## Supplementary material for "On inputs to deep learning for RNA 3D structure prediction": 6o9j_A_1.surv (part 4 of 10)

```
15094.150000	1.65071e-28
15094.100000	1.65108e-28
15094.050000	1.65144e-28
15094.000000	1.65181e-28
15093.950000	1.65217e-28
15093.900000	1.65254e-28
15093.850000	1.65291e-28
15093.800000	1.65327e-28
15093.750000	1.65364e-28
15093.700000	1.65401e-28
15093.650000	1.65437e-28
15093.600000	1.65474e-28
15093.550000	1.65511e-28
15093.500000	1.65547e-28
15093.450000	1.65584e-28
15093.400000	1.65621e-28
15093.350000	1.65658e-28
15093.300000	1.65694e-28
15093.250000	1.65731e-28
15093.200000	1.65768e-28
15093.150000	1.65805e-28
15093.100000	1.65841e-28
15093.050000	1.65878e-28
15093.000000	1.65915e-28
15092.950000	1.65952e-28
15092.900000	1.65989e-28
15092.850000	1.66025e-28
15092.800000	1.66062e-28
15092.750000	1.66099e-28
15092.700000	1.66136e-28
15092.650000	1.66173e-28
15092.600000	1.6621e-28
15092.550000	1.66246e-28
15092.500000	1.66283e-28
15092.450000	1.6632e-28
15092.400000	1.66357e-28
15092.350000	1.66394e-28
15092.300000	1.66431e-28
15092.250000	1.66468e-28
15092.200000	1.66505e-28
15092.150000	1.66542e-28
15092.100000	1.66579e-28
15092.050000	1.66615e-28
15092.000000	1.66652e-28
15091.950000	1.66689e-28
15091.900000	1.66726e-28
15091.850000	1.66763e-28
15091.800000	1.668e-28
15091.750000	1.66837e-28
15091.700000	1.66874e-28
15091.650000	1.66911e-28
15091.600000	1.66948e-28
15091.550000	1.66985e-28
15091.500000	1.67022e-28
15091.450000	1.67059e-28
15091.400000	1.67096e-28
15091.350000	1.67134e-28
15091.300000	1.67171e-28
15091.250000	1.67208e-28
15091.200000	1.67245e-28
15091.150000	1.67282e-28
15091.100000	1.67319e-28
15091.050000	1.67356e-28
15091.000000	1.67393e-28
15090.950000	1.6743e-28
15090.900000	1.67467e-28
15090.850000	1.67505e-28
15090.800000	1.67542e-28
15090.750000	1.67579e-28
15090.700000	1.67616e-28
15090.650000	1.67653e-28
15090.600000	1.6769e-28
15090.550000	1.67728e-28
15090.500000	1.67765e-28
15090.450000	1.67802e-28
15090.400000	1.67839e-28
15090.350000	1.67876e-28
15090.300000	1.67914e-28
15090.250000	1.67951e-28
15090.200000	1.67988e-28
15090.150000	1.68025e-28
15090.100000	1.68063e-28
15090.050000	1.681e-28
15090.000000	1.68137e-28
15089.950000	1.68174e-28
15089.900000	1.68212e-28
15089.850000	1.68249e-28
15089.800000	1.68286e-28
15089.750000	1.68324e-28
15089.700000	1.68361e-28
15089.650000	1.68398e-28
15089.600000	1.68436e-28
15089.550000	1.68473e-28
15089.500000	1.6851e-28
15089.450000	1.68548e-28
15089.400000	1.68585e-28
15089.350000	1.68623e-28
15089.300000	1.6866e-28
15089.250000	1.68697e-28
15089.200000	1.68735e-28
15089.150000	1.68772e-28
15089.100000	1.6881e-28
15089.050000	1.68847e-28
15089.000000	1.68885e-28
15088.950000	1.68922e-28
15088.900000	1.68959e-28
15088.850000	1.68997e-28
15088.800000	1.69034e-28
15088.750000	1.69072e-28
15088.700000	1.69109e-28
15088.650000	1.69147e-28
15088.600000	1.69184e-28
15088.550000	1.69222e-28
15088.500000	1.69259e-28
15088.450000	1.69297e-28
15088.400000	1.69334e-28
15088.350000	1.69372e-28
15088.300000	1.6941e-28
15088.250000	1.69447e-28
15088.200000	1.69485e-28
15088.150000	1.69522e-28
15088.100000	1.6956e-28
15088.050000	1.69598e-28
15088.000000	1.69635e-28
15087.950000	1.69673e-28
15087.900000	1.6971e-28
15087.850000	1.69748e-28
15087.800000	1.69786e-28
15087.750000	1.69823e-28
15087.700000	1.69861e-28
15087.650000	1.69899e-28
15087.600000	1.69936e-28
15087.550000	1.69974e-28
15087.500000	1.70012e-28
15087.450000	1.70049e-28
15087.400000	1.70087e-28
15087.350000	1.70125e-28
15087.300000	1.70163e-28
15087.250000	1.702e-28
15087.200000	1.70238e-28
15087.150000	1.70276e-28
15087.100000	1.70314e-28
15087.050000	1.70351e-28
15087.000000	1.70389e-28
15086.950000	1.70427e-28
15086.900000	1.70465e-28
15086.850000	1.70503e-28
15086.800000	1.7054e-28
15086.750000	1.70578e-28
15086.700000	1.70616e-28
15086.650000	1.70654e-28
15086.600000	1.70692e-28
15086.550000	1.7073e-28
15086.500000	1.70767e-28
15086.450000	1.70805e-28
15086.400000	1.70843e-28
15086.350000	1.70881e-28
15086.300000	1.70919e-28
15086.250000	1.70957e-28
15086.200000	1.70995e-28
15086.150000	1.71033e-28
15086.100000	1.71071e-28
15086.050000	1.71109e-28
15086.000000	1.71146e-28
15085.950000	1.71184e-28
15085.900000	1.71222e-28
15085.850000	1.7126e-28
15085.800000	1.71298e-28
15085.750000	1.71336e-28
15085.700000	1.71374e-28
15085.650000	1.71412e-28
15085.600000	1.7145e-28
15085.550000	1.71488e-28
15085.500000	1.71526e-28
15085.450000	1.71564e-28
15085.400000	1.71602e-28
15085.350000	1.71641e-28
15085.300000	1.71679e-28
15085.250000	1.71717e-28
15085.200000	1.71755e-28
15085.150000	1.71793e-28
15085.100000	1.71831e-28
15085.050000	1.71869e-28
15085.000000	1.71907e-28
15084.950000	1.71945e-28
15084.900000	1.71983e-28
15084.850000	1.72022e-28
15084.800000	1.7206e-28
15084.750000	1.72098e-28
15084.700000	1.72136e-28
15084.650000	1.72174e-28
15084.600000	1.72212e-28
15084.550000	1.72251e-28
15084.500000	1.72289e-28
15084.450000	1.72327e-28
15084.400000	1.72365e-28
15084.350000	1.72403e-28
15084.300000	1.72442e-28
15084.250000	1.7248e-28
15084.200000	1.72518e-28
15084.150000	1.72556e-28
15084.100000	1.72595e-28
15084.050000	1.72633e-28
15084.000000	1.72671e-28
15083.950000	1.7271e-28
15083.900000	1.72748e-28
15083.850000	1.72786e-28
15083.800000	1.72824e-28
15083.750000	1.72863e-28
15083.700000	1.72901e-28
15083.650000	1.7294e-28
15083.600000	1.72978e-28
15083.550000	1.73016e-28
15083.500000	1.73055e-28
15083.450000	1.73093e-28
15083.400000	1.73131e-28
15083.350000	1.7317e-28
15083.300000	1.73208e-28
15083.250000	1.73247e-28
15083.200000	1.73285e-28
15083.150000	1.73323e-28
15083.100000	1.73362e-28
15083.050000	1.734e-28
15083.000000	1.73439e-28
15082.950000	1.73477e-28
15082.900000	1.73516e-28
15082.850000	1.73554e-28
15082.800000	1.73593e-28
15082.750000	1.73631e-28
15082.700000	1.7367e-28
15082.650000	1.73708e-28
15082.600000	1.73747e-28
15082.550000	1.73785e-28
15082.500000	1.73824e-28
15082.450000	1.73862e-28
15082.400000	1.73901e-28
15082.350000	1.73939e-28
15082.300000	1.73978e-28
15082.250000	1.74017e-28
15082.200000	1.74055e-28
15082.150000	1.74094e-28
15082.100000	1.74132e-28
15082.050000	1.74171e-28
15082.000000	1.7421e-28
15081.950000	1.74248e-28
15081.900000	1.74287e-28
15081.850000	1.74326e-28
15081.800000	1.74364e-28
15081.750000	1.74403e-28
15081.700000	1.74442e-28
15081.650000	1.7448e-28
15081.600000	1.74519e-28
15081.550000	1.74558e-28
15081.500000	1.74596e-28
15081.450000	1.74635e-28
15081.400000	1.74674e-28
15081.350000	1.74713e-28
15081.300000	1.74751e-28
15081.250000	1.7479e-28
15081.200000	1.74829e-28
15081.150000	1.74868e-28
15081.100000	1.74906e-28
15081.050000	1.74945e-28
15081.000000	1.74984e-28
15080.950000	1.75023e-28
15080.900000	1.75062e-28
15080.850000	1.751e-28
15080.800000	1.75139e-28
15080.750000	1.75178e-28
15080.700000	1.75217e-28
15080.650000	1.75256e-28
15080.600000	1.75295e-28
15080.550000	1.75334e-28
15080.500000	1.75372e-28
15080.450000	1.75411e-28
15080.400000	1.7545e-28
15080.350000	1.75489e-28
15080.300000	1.75528e-28
15080.250000	1.75567e-28
15080.200000	1.75606e-28
15080.150000	1.75645e-28
15080.100000	1.75684e-28
15080.050000	1.75723e-28
15080.000000	1.75762e-28
15079.950000	1.75801e-28
15079.900000	1.7584e-28
15079.850000	1.75879e-28
15079.800000	1.75918e-28
15079.750000	1.75957e-28
15079.700000	1.75996e-28
15079.650000	1.76035e-28
15079.600000	1.76074e-28
15079.550000	1.76113e-28
15079.500000	1.76152e-28
15079.450000	1.76191e-28
15079.400000	1.7623e-28
15079.350000	1.76269e-28
15079.300000	1.76308e-28
15079.250000	1.76347e-28
15079.200000	1.76386e-28
15079.150000	1.76426e-28
15079.100000	1.76465e-28
15079.050000	1.76504e-28
15079.000000	1.76543e-28
15078.950000	1.76582e-28
15078.900000	1.76621e-28
15078.850000	1.7666e-28
15078.800000	1.767e-28
15078.750000	1.76739e-28
15078.700000	1.76778e-28
15078.650000	1.76817e-28
15078.600000	1.76856e-28
15078.550000	1.76896e-28
15078.500000	1.76935e-28
15078.450000	1.76974e-28
15078.400000	1.77013e-28
15078.350000	1.77053e-28
15078.300000	1.77092e-28
15078.250000	1.77131e-28
15078.200000	1.7717e-28
15078.150000	1.7721e-28
15078.100000	1.77249e-28
15078.050000	1.77288e-28
15078.000000	1.77328e-28
15077.950000	1.77367e-28
15077.900000	1.77406e-28
15077.850000	1.77446e-28
15077.800000	1.77485e-28
15077.750000	1.77524e-28
15077.700000	1.77564e-28
15077.650000	1.77603e-28
15077.600000	1.77642e-28
15077.550000	1.77682e-28
15077.500000	1.77721e-28
15077.450000	1.77761e-28
15077.400000	1.778e-28
15077.350000	1.7784e-28
15077.300000	1.77879e-28
15077.250000	1.77918e-28
15077.200000	1.77958e-28
15077.150000	1.77997e-28
15077.100000	1.78037e-28
15077.050000	1.78076e-28
15077.000000	1.78116e-28
15076.950000	1.78155e-28
15076.900000	1.78195e-28
15076.850000	1.78234e-28
15076.800000	1.78274e-28
15076.750000	1.78313e-28
15076.700000	1.78353e-28
15076.650000	1.78393e-28
15076.600000	1.78432e-28
15076.550000	1.78472e-28
15076.500000	1.78511e-28
15076.450000	1.78551e-28
15076.400000	1.7859e-28
15076.350000	1.7863e-28
15076.300000	1.7867e-28
15076.250000	1.78709e-28
15076.200000	1.78749e-28
15076.150000	1.78789e-28
15076.100000	1.78828e-28
15076.050000	1.78868e-28
15076.000000	1.78907e-28
15075.950000	1.78947e-28
15075.900000	1.78987e-28
15075.850000	1.79027e-28
15075.800000	1.79066e-28
15075.750000	1.79106e-28
15075.700000	1.79146e-28
15075.650000	1.79185e-28
15075.600000	1.79225e-28
15075.550000	1.79265e-28
15075.500000	1.79305e-28
15075.450000	1.79344e-28
15075.400000	1.79384e-28
15075.350000	1.79424e-28
15075.300000	1.79464e-28
15075.250000	1.79504e-28
15075.200000	1.79543e-28
15075.150000	1.79583e-28
15075.100000	1.79623e-28
15075.050000	1.79663e-28
15075.000000	1.79703e-28
15074.950000	1.79743e-28
15074.900000	1.79782e-28
15074.850000	1.79822e-28
15074.800000	1.79862e-28
15074.750000	1.79902e-28
15074.700000	1.79942e-28
15074.650000	1.79982e-28
15074.600000	1.80022e-28
15074.550000	1.80062e-28
15074.500000	1.80102e-28
15074.450000	1.80142e-28
15074.400000	1.80182e-28
15074.350000	1.80221e-28
15074.300000	1.80261e-28
15074.250000	1.80301e-28
15074.200000	1.80341e-28
15074.150000	1.80381e-28
15074.100000	1.80421e-28
15074.050000	1.80461e-28
15074.000000	1.80501e-28
15073.950000	1.80541e-28
15073.900000	1.80581e-28
15073.850000	1.80622e-28
15073.800000	1.80662e-28
15073.750000	1.80702e-28
15073.700000	1.80742e-28
15073.650000	1.80782e-28
15073.600000	1.80822e-28
15073.550000	1.80862e-28
15073.500000	1.80902e-28
15073.450000	1.80942e-28
15073.400000	1.80982e-28
15073.350000	1.81023e-28
15073.300000	1.81063e-28
15073.250000	1.81103e-28
15073.200000	1.81143e-28
15073.150000	1.81183e-28
15073.100000	1.81223e-28
15073.050000	1.81264e-28
15073.000000	1.81304e-28
15072.950000	1.81344e-28
15072.900000	1.81384e-28
15072.850000	1.81424e-28
15072.800000	1.81465e-28
15072.750000	1.81505e-28
15072.700000	1.81545e-28
15072.650000	1.81585e-28
15072.600000	1.81626e-28
15072.550000	1.81666e-28
15072.500000	1.81706e-28
15072.450000	1.81746e-28
15072.400000	1.81787e-28
15072.350000	1.81827e-28
15072.300000	1.81867e-28
15072.250000	1.81908e-28
15072.200000	1.81948e-28
15072.150000	1.81988e-28
15072.100000	1.82029e-28
15072.050000	1.82069e-28
15072.000000	1.8211e-28
15071.950000	1.8215e-28
15071.900000	1.8219e-28
15071.850000	1.82231e-28
15071.800000	1.82271e-28
15071.750000	1.82312e-28
15071.700000	1.82352e-28
15071.650000	1.82392e-28
15071.600000	1.82433e-28
15071.550000	1.82473e-28
15071.500000	1.82514e-28
15071.450000	1.82554e-28
15071.400000	1.82595e-28
15071.350000	1.82635e-28
15071.300000	1.82676e-28
15071.250000	1.82716e-28
15071.200000	1.82757e-28
15071.150000	1.82797e-28
15071.100000	1.82838e-28
15071.050000	1.82878e-28
15071.000000	1.82919e-28
15070.950000	1.8296e-28
15070.900000	1.83e-28
15070.850000	1.83041e-28
15070.800000	1.83081e-28
15070.750000	1.83122e-28
15070.700000	1.83163e-28
15070.650000	1.83203e-28
15070.600000	1.83244e-28
15070.550000	1.83284e-28
15070.500000	1.83325e-28
15070.450000	1.83366e-28
15070.400000	1.83406e-28
15070.350000	1.83447e-28
15070.300000	1.83488e-28
15070.250000	1.83528e-28
15070.200000	1.83569e-28
15070.150000	1.8361e-28
15070.100000	1.83651e-28
15070.050000	1.83691e-28
15070.000000	1.83732e-28
15069.950000	1.83773e-28
15069.900000	1.83814e-28
15069.850000	1.83854e-28
15069.800000	1.83895e-28
15069.750000	1.83936e-28
15069.700000	1.83977e-28
15069.650000	1.84017e-28
15069.600000	1.84058e-28
15069.550000	1.84099e-28
15069.500000	1.8414e-28
15069.450000	1.84181e-28
15069.400000	1.84222e-28
15069.350000	1.84262e-28
15069.300000	1.84303e-28
15069.250000	1.84344e-28
15069.200000	1.84385e-28
15069.150000	1.84426e-28
15069.100000	1.84467e-28
15069.050000	1.84508e-28
15069.000000	1.84549e-28
15068.950000	1.8459e-28
15068.900000	1.84631e-28
15068.850000	1.84671e-28
15068.800000	1.84712e-28
15068.750000	1.84753e-28
15068.700000	1.84794e-28
15068.650000	1.84835e-28
15068.600000	1.84876e-28
15068.550000	1.84917e-28
15068.500000	1.84958e-28
15068.450000	1.84999e-28
15068.400000	1.8504e-28
15068.350000	1.85081e-28
15068.300000	1.85122e-28
15068.250000	1.85164e-28
15068.200000	1.85205e-28
15068.150000	1.85246e-28
15068.100000	1.85287e-28
15068.050000	1.85328e-28
15068.000000	1.85369e-28
15067.950000	1.8541e-28
15067.900000	1.85451e-28
15067.850000	1.85492e-28
15067.800000	1.85533e-28
15067.750000	1.85575e-28
15067.700000	1.85616e-28
15067.650000	1.85657e-28
15067.600000	1.85698e-28
15067.550000	1.85739e-28
15067.500000	1.8578e-28
15067.450000	1.85822e-28
15067.400000	1.85863e-28
15067.350000	1.85904e-28
15067.300000	1.85945e-28
15067.250000	1.85987e-28
15067.200000	1.86028e-28
15067.150000	1.86069e-28
15067.100000	1.8611e-28
15067.050000	1.86152e-28
15067.000000	1.86193e-28
15066.950000	1.86234e-28
15066.900000	1.86275e-28
15066.850000	1.86317e-28
15066.800000	1.86358e-28
15066.750000	1.86399e-28
15066.700000	1.86441e-28
15066.650000	1.86482e-28
15066.600000	1.86523e-28
15066.550000	1.86565e-28
15066.500000	1.86606e-28
15066.450000	1.86648e-28
15066.400000	1.86689e-28
15066.350000	1.8673e-28
15066.300000	1.86772e-28
15066.250000	1.86813e-28
15066.200000	1.86855e-28
15066.150000	1.86896e-28
15066.100000	1.86938e-28
15066.050000	1.86979e-28
15066.000000	1.8702e-28
15065.950000	1.87062e-28
15065.900000	1.87103e-28
15065.850000	1.87145e-28
15065.800000	1.87186e-28
15065.750000	1.87228e-28
15065.700000	1.87269e-28
15065.650000	1.87311e-28
15065.600000	1.87352e-28
15065.550000	1.87394e-28
15065.500000	1.87436e-28
15065.450000	1.87477e-28
15065.400000	1.87519e-28
15065.350000	1.8756e-28
15065.300000	1.87602e-28
15065.250000	1.87644e-28
15065.200000	1.87685e-28
15065.150000	1.87727e-28
15065.100000	1.87768e-28
15065.050000	1.8781e-28
15065.000000	1.87852e-28
15064.950000	1.87893e-28
15064.900000	1.87935e-28
15064.850000	1.87977e-28
15064.800000	1.88018e-28
15064.750000	1.8806e-28
15064.700000	1.88102e-28
15064.650000	1.88144e-28
15064.600000	1.88185e-28
15064.550000	1.88227e-28
15064.500000	1.88269e-28
15064.450000	1.8831e-28
15064.400000	1.88352e-28
15064.350000	1.88394e-28
15064.300000	1.88436e-28
15064.250000	1.88478e-28
15064.200000	1.88519e-28
15064.150000	1.88561e-28
15064.100000	1.88603e-28
15064.050000	1.88645e-28
15064.000000	1.88687e-28
15063.950000	1.88728e-28
15063.900000	1.8877e-28
15063.850000	1.88812e-28
15063.800000	1.88854e-28
15063.750000	1.88896e-28
15063.700000	1.88938e-28
15063.650000	1.8898e-28
15063.600000	1.89022e-28
15063.550000	1.89064e-28
15063.500000	1.89106e-28
15063.450000	1.89147e-28
15063.400000	1.89189e-28
15063.350000	1.89231e-28
15063.300000	1.89273e-28
15063.250000	1.89315e-28
15063.200000	1.89357e-28
15063.150000	1.89399e-28
15063.100000	1.89441e-28
15063.050000	1.89483e-28
15063.000000	1.89525e-28
15062.950000	1.89567e-28
15062.900000	1.89609e-28
15062.850000	1.89651e-28
15062.800000	1.89693e-28
15062.750000	1.89736e-28
15062.700000	1.89778e-28
15062.650000	1.8982e-28
15062.600000	1.89862e-28
15062.550000	1.89904e-28
15062.500000	1.89946e-28
15062.450000	1.89988e-28
15062.400000	1.9003e-28
15062.350000	1.90072e-28
15062.300000	1.90115e-28
15062.250000	1.90157e-28
15062.200000	1.90199e-28
15062.150000	1.90241e-28
15062.100000	1.90283e-28
15062.050000	1.90325e-28
15062.000000	1.90368e-28
15061.950000	1.9041e-28
15061.900000	1.90452e-28
15061.850000	1.90494e-28
15061.800000	1.90537e-28
15061.750000	1.90579e-28
15061.700000	1.90621e-28
15061.650000	1.90663e-28
15061.600000	1.90706e-28
15061.550000	1.90748e-28
15061.500000	1.9079e-28
15061.450000	1.90833e-28
15061.400000	1.90875e-28
15061.350000	1.90917e-28
15061.300000	1.9096e-28
15061.250000	1.91002e-28
15061.200000	1.91044e-28
15061.150000	1.91087e-28
15061.100000	1.91129e-28
15061.050000	1.91171e-28
15061.000000	1.91214e-28
15060.950000	1.91256e-28
15060.900000	1.91299e-28
15060.850000	1.91341e-28
15060.800000	1.91384e-28
15060.750000	1.91426e-28
15060.700000	1.91468e-28
15060.650000	1.91511e-28
15060.600000	1.91553e-28
15060.550000	1.91596e-28
15060.500000	1.91638e-28
15060.450000	1.91681e-28
15060.400000	1.91723e-28
15060.350000	1.91766e-28
15060.300000	1.91808e-28
15060.250000	1.91851e-28
15060.200000	1.91893e-28
15060.150000	1.91936e-28
15060.100000	1.91979e-28
15060.050000	1.92021e-28
15060.000000	1.92064e-28
15059.950000	1.92106e-28
15059.900000	1.92149e-28
15059.850000	1.92192e-28
15059.800000	1.92234e-28
15059.750000	1.92277e-28
15059.700000	1.92319e-28
15059.650000	1.92362e-28
15059.600000	1.92405e-28
15059.550000	1.92447e-28
15059.500000	1.9249e-28
15059.450000	1.92533e-28
15059.400000	1.92575e-28
15059.350000	1.92618e-28
15059.300000	1.92661e-28
15059.250000	1.92704e-28
15059.200000	1.92746e-28
15059.150000	1.92789e-28
15059.100000	1.92832e-28
15059.050000	1.92875e-28
15059.000000	1.92917e-28
15058.950000	1.9296e-28
15058.900000	1.93003e-28
15058.850000	1.93046e-28
15058.800000	1.93089e-28
15058.750000	1.93131e-28
15058.700000	1.93174e-28
15058.650000	1.93217e-28
15058.600000	1.9326e-28
15058.550000	1.93303e-28
15058.500000	1.93346e-28
15058.450000	1.93389e-28
15058.400000	1.93431e-28
15058.350000	1.93474e-28
15058.300000	1.93517e-28
15058.250000	1.9356e-28
15058.200000	1.93603e-28
15058.150000	1.93646e-28
15058.100000	1.93689e-28
15058.050000	1.93732e-28
15058.000000	1.93775e-28
15057.950000	1.93818e-28
15057.900000	1.93861e-28
15057.850000	1.93904e-28
15057.800000	1.93947e-28
15057.750000	1.9399e-28
15057.700000	1.94033e-28
15057.650000	1.94076e-28
15057.600000	1.94119e-28
15057.550000	1.94162e-28
15057.500000	1.94205e-28
15057.450000	1.94248e-28
15057.400000	1.94291e-28
15057.350000	1.94334e-28
15057.300000	1.94377e-28
15057.250000	1.9442e-28
15057.200000	1.94464e-28
15057.150000	1.94507e-28
15057.100000	1.9455e-28
15057.050000	1.94593e-28
15057.000000	1.94636e-28
15056.950000	1.94679e-28
15056.900000	1.94722e-28
15056.850000	1.94766e-28
15056.800000	1.94809e-28
15056.750000	1.94852e-28
15056.700000	1.94895e-28
15056.650000	1.94939e-28
15056.600000	1.94982e-28
15056.550000	1.95025e-28
15056.500000	1.95068e-28
15056.450000	1.95111e-28
15056.400000	1.95155e-28
15056.350000	1.95198e-28
15056.300000	1.95241e-28
15056.250000	1.95285e-28
15056.200000	1.95328e-28
15056.150000	1.95371e-28
15056.100000	1.95415e-28
15056.050000	1.95458e-28
15056.000000	1.95501e-28
15055.950000	1.95545e-28
15055.900000	1.95588e-28
15055.850000	1.95631e-28
15055.800000	1.95675e-28
15055.750000	1.95718e-28
15055.700000	1.95762e-28
15055.650000	1.95805e-28
15055.600000	1.95848e-28
15055.550000	1.95892e-28
15055.500000	1.95935e-28
15055.450000	1.95979e-28
15055.400000	1.96022e-28
15055.350000	1.96066e-28
15055.300000	1.96109e-28
15055.250000	1.96153e-28
15055.200000	1.96196e-28
15055.150000	1.9624e-28
15055.100000	1.96283e-28
15055.050000	1.96327e-28
15055.000000	1.9637e-28
15054.950000	1.96414e-28
15054.900000	1.96457e-28
15054.850000	1.96501e-28
15054.800000	1.96544e-28
15054.750000	1.96588e-28
15054.700000	1.96632e-28
15054.650000	1.96675e-28
15054.600000	1.96719e-28
15054.550000	1.96762e-28
15054.500000	1.96806e-28
15054.450000	1.9685e-28
15054.400000	1.96893e-28
15054.350000	1.96937e-28
15054.300000	1.96981e-28
15054.250000	1.97024e-28
15054.200000	1.97068e-28
15054.150000	1.97112e-28
15054.100000	1.97156e-28
15054.050000	1.97199e-28
15054.000000	1.97243e-28
15053.950000	1.97287e-28
15053.900000	1.97331e-28
15053.850000	1.97374e-28
15053.800000	1.97418e-28
15053.750000	1.97462e-28
15053.700000	1.97506e-28
15053.650000	1.97549e-28
15053.600000	1.97593e-28
15053.550000	1.97637e-28
15053.500000	1.97681e-28
15053.450000	1.97725e-28
15053.400000	1.97769e-28
15053.350000	1.97812e-28
15053.300000	1.97856e-28
15053.250000	1.979e-28
15053.200000	1.97944e-28
15053.150000	1.97988e-28
15053.100000	1.98032e-28
15053.050000	1.98076e-28
15053.000000	1.9812e-28
15052.950000	1.98164e-28
15052.900000	1.98208e-28
15052.850000	1.98252e-28
15052.800000	1.98296e-28
15052.750000	1.98339e-28
15052.700000	1.98383e-28
15052.650000	1.98427e-28
15052.600000	1.98471e-28
15052.550000	1.98515e-28
15052.500000	1.9856e-28
15052.450000	1.98604e-28
15052.400000	1.98648e-28
15052.350000	1.98692e-28
15052.300000	1.98736e-28
15052.250000	1.9878e-28
15052.200000	1.98824e-28
15052.150000	1.98868e-28
15052.100000	1.98912e-28
15052.050000	1.98956e-28
15052.000000	1.99e-28
15051.950000	1.99044e-28
15051.900000	1.99089e-28
15051.850000	1.99133e-28
15051.800000	1.99177e-28
15051.750000	1.99221e-28
15051.700000	1.99265e-28
15051.650000	1.99309e-28
15051.600000	1.99354e-28
15051.550000	1.99398e-28
15051.500000	1.99442e-28
15051.450000	1.99486e-28
15051.400000	1.99531e-28
15051.350000	1.99575e-28
15051.300000	1.99619e-28
15051.250000	1.99663e-28
15051.200000	1.99708e-28
15051.150000	1.99752e-28
15051.100000	1.99796e-28
15051.050000	1.9984e-28
15051.000000	1.99885e-28
15050.950000	1.99929e-28
15050.900000	1.99973e-28
15050.850000	2.00018e-28
15050.800000	2.00062e-28
15050.750000	2.00107e-28
15050.700000	2.00151e-28
15050.650000	2.00195e-28
15050.600000	2.0024e-28
15050.550000	2.00284e-28
15050.500000	2.00329e-28
15050.450000	2.00373e-28
15050.400000	2.00417e-28
15050.350000	2.00462e-28
15050.300000	2.00506e-28
15050.250000	2.00551e-28
15050.200000	2.00595e-28
15050.150000	2.0064e-28
15050.100000	2.00684e-28
15050.050000	2.00729e-28
15050.000000	2.00773e-28
15049.950000	2.00818e-28
15049.900000	2.00862e-28
15049.850000	2.00907e-28
15049.800000	2.00951e-28
15049.750000	2.00996e-28
15049.700000	2.01041e-28
15049.650000	2.01085e-28
15049.600000	2.0113e-28
15049.550000	2.01174e-28
15049.500000	2.01219e-28
15049.450000	2.01264e-28
15049.400000	2.01308e-28
15049.350000	2.01353e-28
15049.300000	2.01397e-28
15049.250000	2.01442e-28
15049.200000	2.01487e-28
15049.150000	2.01532e-28
15049.100000	2.01576e-28
15049.050000	2.01621e-28
15049.000000	2.01666e-28
15048.950000	2.0171e-28
15048.900000	2.01755e-28
15048.850000	2.018e-28
15048.800000	2.01845e-28
15048.750000	2.01889e-28
15048.700000	2.01934e-28
15048.650000	2.01979e-28
15048.600000	2.02024e-28
15048.550000	2.02068e-28
15048.500000	2.02113e-28
15048.450000	2.02158e-28
15048.400000	2.02203e-28
15048.350000	2.02248e-28
15048.300000	2.02293e-28
15048.250000	2.02338e-28
15048.200000	2.02382e-28
15048.150000	2.02427e-28
15048.100000	2.02472e-28
15048.050000	2.02517e-28
15048.000000	2.02562e-28
15047.950000	2.02607e-28
15047.900000	2.02652e-28
15047.850000	2.02697e-28
15047.800000	2.02742e-28
15047.750000	2.02787e-28
15047.700000	2.02832e-28
15047.650000	2.02877e-28
15047.600000	2.02922e-28
15047.550000	2.02967e-28
15047.500000	2.03012e-28
15047.450000	2.03057e-28
15047.400000	2.03102e-28
15047.350000	2.03147e-28
15047.300000	2.03192e-28
15047.250000	2.03237e-28
15047.200000	2.03282e-28
15047.150000	2.03327e-28
15047.100000	2.03372e-28
15047.050000	2.03417e-28
15047.000000	2.03462e-28
15046.950000	2.03507e-28
15046.900000	2.03553e-28
15046.850000	2.03598e-28
15046.800000	2.03643e-28
15046.750000	2.03688e-28
15046.700000	2.03733e-28
15046.650000	2.03778e-28
15046.600000	2.03824e-28
15046.550000	2.03869e-28
15046.500000	2.03914e-28
15046.450000	2.03959e-28
15046.400000	2.04004e-28
15046.350000	2.0405e-28
15046.300000	2.04095e-28
15046.250000	2.0414e-28
15046.200000	2.04185e-28
15046.150000	2.04231e-28
15046.100000	2.04276e-28
15046.050000	2.04321e-28
15046.000000	2.04367e-28
15045.950000	2.04412e-28
15045.900000	2.04457e-28
15045.850000	2.04503e-28
15045.800000	2.04548e-28
15045.750000	2.04593e-28
15045.700000	2.04639e-28
15045.650000	2.04684e-28
15045.600000	2.0473e-28
15045.550000	2.04775e-28
15045.500000	2.0482e-28
15045.450000	2.04866e-28
15045.400000	2.04911e-28
15045.350000	2.04957e-28
15045.300000	2.05002e-28
15045.250000	2.05048e-28
15045.200000	2.05093e-28
15045.150000	2.05138e-28
15045.100000	2.05184e-28
15045.050000	2.05229e-28
15045.000000	2.05275e-28
15044.950000	2.05321e-28
15044.900000	2.05366e-28
15044.850000	2.05412e-28
15044.800000	2.05457e-28
15044.750000	2.05503e-28
15044.700000	2.05548e-28
15044.650000	2.05594e-28
15044.600000	2.05639e-28
15044.550000	2.05685e-28
15044.500000	2.05731e-28
15044.450000	2.05776e-28
15044.400000	2.05822e-28
15044.350000	2.05868e-28
15044.300000	2.05913e-28
15044.250000	2.05959e-28
15044.200000	2.06005e-28
15044.150000	2.0605e-28
15044.100000	2.06096e-28
15044.050000	2.06142e-28
15044.000000	2.06187e-28
15043.950000	2.06233e-28
15043.900000	2.06279e-28
15043.850000	2.06325e-28
15043.800000	2.0637e-28
15043.750000	2.06416e-28
15043.700000	2.06462e-28
15043.650000	2.06508e-28
15043.600000	2.06553e-28
15043.550000	2.06599e-28
15043.500000	2.06645e-28
15043.450000	2.06691e-28
15043.400000	2.06737e-28
15043.350000	2.06783e-28
15043.300000	2.06828e-28
15043.250000	2.06874e-28
15043.200000	2.0692e-28
15043.150000	2.06966e-28
15043.100000	2.07012e-28
15043.050000	2.07058e-28
15043.000000	2.07104e-28
15042.950000	2.0715e-28
15042.900000	2.07196e-28
15042.850000	2.07242e-28
15042.800000	2.07288e-28
15042.750000	2.07334e-28
15042.700000	2.0738e-28
15042.650000	2.07426e-28
15042.600000	2.07472e-28
15042.550000	2.07518e-28
15042.500000	2.07564e-28
15042.450000	2.0761e-28
15042.400000	2.07656e-28
15042.350000	2.07702e-28
15042.300000	2.07748e-28
15042.250000	2.07794e-28
15042.200000	2.0784e-28
15042.150000	2.07886e-28
15042.100000	2.07932e-28
15042.050000	2.07978e-28
15042.000000	2.08024e-28
15041.950000	2.0807e-28
15041.900000	2.08117e-28
15041.850000	2.08163e-28
15041.800000	2.08209e-28
15041.750000	2.08255e-28
15041.700000	2.08301e-28
15041.650000	2.08348e-28
15041.600000	2.08394e-28
15041.550000	2.0844e-28
15041.500000	2.08486e-28
15041.450000	2.08532e-28
15041.400000	2.08579e-28
15041.350000	2.08625e-28
15041.300000	2.08671e-28
15041.250000	2.08717e-28
15041.200000	2.08764e-28
15041.150000	2.0881e-28
15041.100000	2.08856e-28
15041.050000	2.08903e-28
15041.000000	2.08949e-28
15040.950000	2.08995e-28
15040.900000	2.09042e-28
15040.850000	2.09088e-28
15040.800000	2.09134e-28
15040.750000	2.09181e-28
15040.700000	2.09227e-28
15040.650000	2.09274e-28
15040.600000	2.0932e-28
15040.550000	2.09366e-28
15040.500000	2.09413e-28
15040.450000	2.09459e-28
15040.400000	2.09506e-28
15040.350000	2.09552e-28
15040.300000	2.09599e-28
15040.250000	2.09645e-28
15040.200000	2.09692e-28
15040.150000	2.09738e-28
15040.100000	2.09785e-28
15040.050000	2.09831e-28
15040.000000	2.09878e-28
15039.950000	2.09924e-28
15039.900000	2.09971e-28
15039.850000	2.10017e-28
15039.800000	2.10064e-28
15039.750000	2.10111e-28
15039.700000	2.10157e-28
15039.650000	2.10204e-28
15039.600000	2.1025e-28
15039.550000	2.10297e-28
15039.500000	2.10344e-28
15039.450000	2.1039e-28
15039.400000	2.10437e-28
15039.350000	2.10484e-28
15039.300000	2.1053e-28
15039.250000	2.10577e-28
15039.200000	2.10624e-28
15039.150000	2.1067e-28
15039.100000	2.10717e-28
15039.050000	2.10764e-28
15039.000000	2.10811e-28
15038.950000	2.10857e-28
15038.900000	2.10904e-28
15038.850000	2.10951e-28
15038.800000	2.10998e-28
15038.750000	2.11044e-28
15038.700000	2.11091e-28
15038.650000	2.11138e-28
15038.600000	2.11185e-28
15038.550000	2.11232e-28
15038.500000	2.11279e-28
15038.450000	2.11325e-28
15038.400000	2.11372e-28
15038.350000	2.11419e-28
15038.300000	2.11466e-28
15038.250000	2.11513e-28
15038.200000	2.1156e-28
15038.150000	2.11607e-28
15038.100000	2.11654e-28
15038.050000	2.11701e-28
15038.000000	2.11748e-28
15037.950000	2.11794e-28
15037.900000	2.11841e-28
15037.850000	2.11888e-28
15037.800000	2.11935e-28
15037.750000	2.11982e-28
15037.700000	2.12029e-28
15037.650000	2.12076e-28
15037.600000	2.12123e-28
15037.550000	2.12171e-28
15037.500000	2.12218e-28
15037.450000	2.12265e-28
15037.400000	2.12312e-28
15037.350000	2.12359e-28
15037.300000	2.12406e-28
15037.250000	2.12453e-28
15037.200000	2.125e-28
15037.150000	2.12547e-28
15037.100000	2.12594e-28
15037.050000	2.12642e-28
15037.000000	2.12689e-28
15036.950000	2.12736e-28
15036.900000	2.12783e-28
15036.850000	2.1283e-28
15036.800000	2.12877e-28
15036.750000	2.12925e-28
15036.700000	2.12972e-28
15036.650000	2.13019e-28
15036.600000	2.13066e-28
15036.550000	2.13114e-28
15036.500000	2.13161e-28
15036.450000	2.13208e-28
15036.400000	2.13255e-28
15036.350000	2.13303e-28
15036.300000	2.1335e-28
15036.250000	2.13397e-28
15036.200000	2.13445e-28
15036.150000	2.13492e-28
15036.100000	2.13539e-28
15036.050000	2.13587e-28
15036.000000	2.13634e-28
15035.950000	2.13681e-28
15035.900000	2.13729e-28
15035.850000	2.13776e-28
15035.800000	2.13824e-28
15035.750000	2.13871e-28
15035.700000	2.13918e-28
15035.650000	2.13966e-28
15035.600000	2.14013e-28
15035.550000	2.14061e-28
15035.500000	2.14108e-28
15035.450000	2.14156e-28
15035.400000	2.14203e-28
15035.350000	2.14251e-28
15035.300000	2.14298e-28
15035.250000	2.14346e-28
15035.200000	2.14393e-28
15035.150000	2.14441e-28
15035.100000	2.14488e-28
15035.050000	2.14536e-28
15035.000000	2.14584e-28
15034.950000	2.14631e-28
15034.900000	2.14679e-28
15034.850000	2.14726e-28
15034.800000	2.14774e-28
15034.750000	2.14822e-28
15034.700000	2.14869e-28
15034.650000	2.14917e-28
15034.600000	2.14965e-28
15034.550000	2.15012e-28
15034.500000	2.1506e-28
15034.450000	2.15108e-28
15034.400000	2.15155e-28
15034.350000	2.15203e-28
15034.300000	2.15251e-28
15034.250000	2.15298e-28
15034.200000	2.15346e-28
15034.150000	2.15394e-28
15034.100000	2.15442e-28
15034.050000	2.1549e-28
15034.000000	2.15537e-28
15033.950000	2.15585e-28
15033.900000	2.15633e-28
15033.850000	2.15681e-28
15033.800000	2.15729e-28
15033.750000	2.15776e-28
15033.700000	2.15824e-28
15033.650000	2.15872e-28
15033.600000	2.1592e-28
15033.550000	2.15968e-28
15033.500000	2.16016e-28
15033.450000	2.16064e-28
15033.400000	2.16112e-28
15033.350000	2.1616e-28
15033.300000	2.16207e-28
15033.250000	2.16255e-28
15033.200000	2.16303e-28
15033.150000	2.16351e-28
15033.100000	2.16399e-28
15033.050000	2.16447e-28
15033.000000	2.16495e-28
15032.950000	2.16543e-28
15032.900000	2.16591e-28
15032.850000	2.16639e-28
15032.800000	2.16687e-28
15032.750000	2.16735e-28
15032.700000	2.16784e-28
15032.650000	2.16832e-28
15032.600000	2.1688e-28
15032.550000	2.16928e-28
15032.500000	2.16976e-28
15032.450000	2.17024e-28
15032.400000	2.17072e-28
15032.350000	2.1712e-28
15032.300000	2.17168e-28
15032.250000	2.17217e-28
15032.200000	2.17265e-28
15032.150000	2.17313e-28
15032.100000	2.17361e-28
15032.050000	2.17409e-28
15032.000000	2.17458e-28
15031.950000	2.17506e-28
15031.900000	2.17554e-28
15031.850000	2.17602e-28
15031.800000	2.17651e-28
15031.750000	2.17699e-28
15031.700000	2.17747e-28
15031.650000	2.17795e-28
15031.600000	2.17844e-28
15031.550000	2.17892e-28
15031.500000	2.1794e-28
15031.450000	2.17989e-28
15031.400000	2.18037e-28
15031.350000	2.18085e-28
15031.300000	2.18134e-28
15031.250000	2.18182e-28
15031.200000	2.1823e-28
15031.150000	2.18279e-28
15031.100000	2.18327e-28
15031.050000	2.18376e-28
15031.000000	2.18424e-28
15030.950000	2.18473e-28
15030.900000	2.18521e-28
15030.850000	2.18569e-28
15030.800000	2.18618e-28
15030.750000	2.18666e-28
15030.700000	2.18715e-28
15030.650000	2.18763e-28
15030.600000	2.18812e-28
15030.550000	2.1886e-28
15030.500000	2.18909e-28
15030.450000	2.18958e-28
15030.400000	2.19006e-28
15030.350000	2.19055e-28
15030.300000	2.19103e-28
15030.250000	2.19152e-28
15030.200000	2.192e-28
15030.150000	2.19249e-28
15030.100000	2.19298e-28
15030.050000	2.19346e-28
15030.000000	2.19395e-28
15029.950000	2.19444e-28
15029.900000	2.19492e-28
15029.850000	2.19541e-28
15029.800000	2.1959e-28
15029.750000	2.19638e-28
15029.700000	2.19687e-28
15029.650000	2.19736e-28
15029.600000	2.19785e-28
15029.550000	2.19833e-28
15029.500000	2.19882e-28
15029.450000	2.19931e-28
15029.400000	2.1998e-28
15029.350000	2.20028e-28
15029.300000	2.20077e-28
15029.250000	2.20126e-28
15029.200000	2.20175e-28
15029.150000	2.20224e-28
15029.100000	2.20272e-28
15029.050000	2.20321e-28
15029.000000	2.2037e-28
15028.950000	2.20419e-28
15028.900000	2.20468e-28
15028.850000	2.20517e-28
15028.800000	2.20566e-28
15028.750000	2.20615e-28
15028.700000	2.20664e-28
15028.650000	2.20712e-28
15028.600000	2.20761e-28
15028.550000	2.2081e-28
15028.500000	2.20859e-28
15028.450000	2.20908e-28
15028.400000	2.20957e-28
15028.350000	2.21006e-28
15028.300000	2.21055e-28
15028.250000	2.21104e-28
15028.200000	2.21153e-28
15028.150000	2.21202e-28
15028.100000	2.21251e-28
15028.050000	2.21301e-28
15028.000000	2.2135e-28
15027.950000	2.21399e-28
15027.900000	2.21448e-28
15027.850000	2.21497e-28
15027.800000	2.21546e-28
15027.750000	2.21595e-28
15027.700000	2.21644e-28
15027.650000	2.21693e-28
15027.600000	2.21743e-28
15027.550000	2.21792e-28
15027.500000	2.21841e-28
15027.450000	2.2189e-28
15027.400000	2.21939e-28
15027.350000	2.21989e-28
15027.300000	2.22038e-28
15027.250000	2.22087e-28
15027.200000	2.22136e-28
15027.150000	2.22186e-28
15027.100000	2.22235e-28
15027.050000	2.22284e-28
15027.000000	2.22333e-28
15026.950000	2.22383e-28
15026.900000	2.22432e-28
15026.850000	2.22481e-28
15026.800000	2.22531e-28
15026.750000	2.2258e-28
15026.700000	2.22629e-28
15026.650000	2.22679e-28
15026.600000	2.22728e-28
15026.550000	2.22778e-28
15026.500000	2.22827e-28
15026.450000	2.22876e-28
15026.400000	2.22926e-28
15026.350000	2.22975e-28
15026.300000	2.23025e-28
15026.250000	2.23074e-28
15026.200000	2.23124e-28
15026.150000	2.23173e-28
15026.100000	2.23223e-28
15026.050000	2.23272e-28
15026.000000	2.23322e-28
15025.950000	2.23371e-28
15025.900000	2.23421e-28
15025.850000	2.2347e-28
15025.800000	2.2352e-28
15025.750000	2.23569e-28
15025.700000	2.23619e-28
15025.650000	2.23669e-28
15025.600000	2.23718e-28
15025.550000	2.23768e-28
15025.500000	2.23817e-28
15025.450000	2.23867e-28
15025.400000	2.23917e-28
15025.350000	2.23966e-28
15025.300000	2.24016e-28
15025.250000	2.24066e-28
15025.200000	2.24115e-28
15025.150000	2.24165e-28
15025.100000	2.24215e-28
15025.050000	2.24265e-28
15025.000000	2.24314e-28
15024.950000	2.24364e-28
15024.900000	2.24414e-28
15024.850000	2.24464e-28
15024.800000	2.24513e-28
15024.750000	2.24563e-28
15024.700000	2.24613e-28
15024.650000	2.24663e-28
15024.600000	2.24713e-28
15024.550000	2.24762e-28
15024.500000	2.24812e-28
15024.450000	2.24862e-28
15024.400000	2.24912e-28
15024.350000	2.24962e-28
15024.300000	2.25012e-28
15024.250000	2.25062e-28
15024.200000	2.25111e-28
15024.150000	2.25161e-28
15024.100000	2.25211e-28
15024.050000	2.25261e-28
15024.000000	2.25311e-28
15023.950000	2.25361e-28
15023.900000	2.25411e-28
15023.850000	2.25461e-28
15023.800000	2.25511e-28
15023.750000	2.25561e-28
15023.700000	2.25611e-28
15023.650000	2.25661e-28
15023.600000	2.25711e-28
15023.550000	2.25761e-28
15023.500000	2.25811e-28
15023.450000	2.25861e-28
15023.400000	2.25912e-28
15023.350000	2.25962e-28
15023.300000	2.26012e-28
15023.250000	2.26062e-28
15023.200000	2.26112e-28
15023.150000	2.26162e-28
15023.100000	2.26212e-28
15023.050000	2.26263e-28
15023.000000	2.26313e-28
15022.950000	2.26363e-28
15022.900000	2.26413e-28
15022.850000	2.26463e-28
15022.800000	2.26514e-28
15022.750000	2.26564e-28
15022.700000	2.26614e-28
15022.650000	2.26664e-28
15022.600000	2.26715e-28
15022.550000	2.26765e-28
15022.500000	2.26815e-28
15022.450000	2.26865e-28
15022.400000	2.26916e-28
15022.350000	2.26966e-28
15022.300000	2.27016e-28
15022.250000	2.27067e-28
15022.200000	2.27117e-28
15022.150000	2.27167e-28
15022.100000	2.27218e-28
15022.050000	2.27268e-28
15022.000000	2.27319e-28
15021.950000	2.27369e-28
15021.900000	2.27419e-28
15021.850000	2.2747e-28
15021.800000	2.2752e-28
15021.750000	2.27571e-28
15021.700000	2.27621e-28
15021.650000	2.27672e-28
15021.600000	2.27722e-28
15021.550000	2.27773e-28
15021.500000	2.27823e-28
15021.450000	2.27874e-28
15021.400000	2.27924e-28
15021.350000	2.27975e-28
15021.300000	2.28025e-28
15021.250000	2.28076e-28
15021.200000	2.28127e-28
15021.150000	2.28177e-28
15021.100000	2.28228e-28
15021.050000	2.28278e-28
15021.000000	2.28329e-28
15020.950000	2.2838e-28
15020.900000	2.2843e-28
15020.850000	2.28481e-28
15020.800000	2.28532e-28
15020.750000	2.28582e-28
15020.700000	2.28633e-28
15020.650000	2.28684e-28
15020.600000	2.28734e-28
15020.550000	2.28785e-28
15020.500000	2.28836e-28
15020.450000	2.28887e-28
15020.400000	2.28937e-28
15020.350000	2.28988e-28
15020.300000	2.29039e-28
15020.250000	2.2909e-28
15020.200000	2.2914e-28
15020.150000	2.29191e-28
15020.100000	2.29242e-28
15020.050000	2.29293e-28
15020.000000	2.29344e-28
15019.950000	2.29395e-28
15019.900000	2.29446e-28
15019.850000	2.29496e-28
15019.800000	2.29547e-28
15019.750000	2.29598e-28
15019.700000	2.29649e-28
15019.650000	2.297e-28
15019.600000	2.29751e-28
15019.550000	2.29802e-28
15019.500000	2.29853e-28
15019.450000	2.29904e-28
15019.400000	2.29955e-28
15019.350000	2.30006e-28
15019.300000	2.30057e-28
15019.250000	2.30108e-28
15019.200000	2.30159e-28
15019.150000	2.3021e-28
15019.100000	2.30261e-28
15019.050000	2.30312e-28
15019.000000	2.30363e-28
15018.950000	2.30414e-28
15018.900000	2.30465e-28
15018.850000	2.30516e-28
15018.800000	2.30568e-28
15018.750000	2.30619e-28
15018.700000	2.3067e-28
15018.650000	2.30721e-28
15018.600000	2.30772e-28
15018.550000	2.30823e-28
15018.500000	2.30875e-28
15018.450000	2.30926e-28
15018.400000	2.30977e-28
15018.350000	2.31028e-28
15018.300000	2.31079e-28
15018.250000	2.31131e-28
15018.200000	2.31182e-28
15018.150000	2.31233e-28
15018.100000	2.31284e-28
15018.050000	2.31336e-28
15018.000000	2.31387e-28
15017.950000	2.31438e-28
15017.900000	2.3149e-28
15017.850000	2.31541e-28
15017.800000	2.31592e-28
15017.750000	2.31644e-28
15017.700000	2.31695e-28
15017.650000	2.31747e-28
15017.600000	2.31798e-28
15017.550000	2.31849e-28
15017.500000	2.31901e-28
15017.450000	2.31952e-28
15017.400000	2.32004e-28
15017.350000	2.32055e-28
15017.300000	2.32106e-28
15017.250000	2.32158e-28
15017.200000	2.32209e-28
15017.150000	2.32261e-28
15017.100000	2.32312e-28
15017.050000	2.32364e-28
15017.000000	2.32416e-28
15016.950000	2.32467e-28
15016.900000	2.32519e-28
15016.850000	2.3257e-28
15016.800000	2.32622e-28
15016.750000	2.32673e-28
15016.700000	2.32725e-28
15016.650000	2.32777e-28
15016.600000	2.32828e-28
15016.550000	2.3288e-28
15016.500000	2.32931e-28
15016.450000	2.32983e-28
15016.400000	2.33035e-28
15016.350000	2.33086e-28
15016.300000	2.33138e-28
15016.250000	2.3319e-28
15016.200000	2.33242e-28
15016.150000	2.33293e-28
15016.100000	2.33345e-28
15016.050000	2.33397e-28
15016.000000	2.33449e-28
15015.950000	2.335e-28
15015.900000	2.33552e-28
15015.850000	2.33604e-28
15015.800000	2.33656e-28
15015.750000	2.33707e-28
15015.700000	2.33759e-28
15015.650000	2.33811e-28
15015.600000	2.33863e-28
15015.550000	2.33915e-28
15015.500000	2.33967e-28
15015.450000	2.34019e-28
15015.400000	2.34071e-28
15015.350000	2.34122e-28
15015.300000	2.34174e-28
15015.250000	2.34226e-28
15015.200000	2.34278e-28
15015.150000	2.3433e-28
15015.100000	2.34382e-28
15015.050000	2.34434e-28
15015.000000	2.34486e-28
15014.950000	2.34538e-28
15014.900000	2.3459e-28
15014.850000	2.34642e-28
15014.800000	2.34694e-28
15014.750000	2.34746e-28
15014.700000	2.34798e-28
15014.650000	2.3485e-28
15014.600000	2.34902e-28
15014.550000	2.34955e-28
15014.500000	2.35007e-28
15014.450000	2.35059e-28
15014.400000	2.35111e-28
15014.350000	2.35163e-28
15014.300000	2.35215e-28
15014.250000	2.35267e-28
15014.200000	2.3532e-28
15014.150000	2.35372e-28
15014.100000	2.35424e-28
15014.050000	2.35476e-28
15014.000000	2.35528e-28
15013.950000	2.35581e-28
15013.900000	2.35633e-28
15013.850000	2.35685e-28
15013.800000	2.35737e-28
15013.750000	2.3579e-28
15013.700000	2.35842e-28
15013.650000	2.35894e-28
15013.600000	2.35947e-28
15013.550000	2.35999e-28
15013.500000	2.36051e-28
15013.450000	2.36104e-28
15013.400000	2.36156e-28
15013.350000	2.36208e-28
15013.300000	2.36261e-28
15013.250000	2.36313e-28
15013.200000	2.36365e-28
15013.150000	2.36418e-28
15013.100000	2.3647e-28
15013.050000	2.36523e-28
15013.000000	2.36575e-28
15012.950000	2.36628e-28
15012.900000	2.3668e-28
15012.850000	2.36733e-28
15012.800000	2.36785e-28
15012.750000	2.36838e-28
15012.700000	2.3689e-28
15012.650000	2.36943e-28
15012.600000	2.36995e-28
15012.550000	2.37048e-28
15012.500000	2.371e-28
15012.450000	2.37153e-28
15012.400000	2.37206e-28
15012.350000	2.37258e-28
15012.300000	2.37311e-28
15012.250000	2.37363e-28
15012.200000	2.37416e-28
15012.150000	2.37469e-28
15012.100000	2.37521e-28
15012.050000	2.37574e-28
15012.000000	2.37627e-28
15011.950000	2.37679e-28
15011.900000	2.37732e-28
15011.850000	2.37785e-28
15011.800000	2.37838e-28
15011.750000	2.3789e-28
15011.700000	2.37943e-28
15011.650000	2.37996e-28
15011.600000	2.38049e-28
15011.550000	2.38101e-28
15011.500000	2.38154e-28
15011.450000	2.38207e-28
15011.400000	2.3826e-28
15011.350000	2.38313e-28
15011.300000	2.38366e-28
15011.250000	2.38418e-28
15011.200000	2.38471e-28
15011.150000	2.38524e-28
15011.100000	2.38577e-28
15011.050000	2.3863e-28
15011.000000	2.38683e-28
15010.950000	2.38736e-28
15010.900000	2.38789e-28
15010.850000	2.38842e-28
15010.800000	2.38895e-28
15010.750000	2.38948e-28
15010.700000	2.39001e-28
15010.650000	2.39054e-28
15010.600000	2.39107e-28
15010.550000	2.3916e-28
15010.500000	2.39213e-28
15010.450000	2.39266e-28
15010.400000	2.39319e-28
15010.350000	2.39372e-28
15010.300000	2.39425e-28
15010.250000	2.39478e-28
15010.200000	2.39531e-28
15010.150000	2.39584e-28
15010.100000	2.39637e-28
15010.050000	2.39691e-28
15010.000000	2.39744e-28
15009.950000	2.39797e-28
15009.900000	2.3985e-28
15009.850000	2.39903e-28
15009.800000	2.39957e-28
15009.750000	2.4001e-28
15009.700000	2.40063e-28
15009.650000	2.40116e-28
15009.600000	2.40169e-28
15009.550000	2.40223e-28
15009.500000	2.40276e-28
15009.450000	2.40329e-28
15009.400000	2.40383e-28
15009.350000	2.40436e-28
15009.300000	2.40489e-28
15009.250000	2.40543e-28
15009.200000	2.40596e-28
15009.150000	2.40649e-28
15009.100000	2.40703e-28
15009.050000	2.40756e-28
15009.000000	2.40809e-28
15008.950000	2.40863e-28
15008.900000	2.40916e-28
15008.850000	2.4097e-28
15008.800000	2.41023e-28
15008.750000	2.41076e-28
15008.700000	2.4113e-28
15008.650000	2.41183e-28
15008.600000	2.41237e-28
15008.550000	2.4129e-28
15008.500000	2.41344e-28
15008.450000	2.41397e-28
15008.400000	2.41451e-28
15008.350000	2.41505e-28
15008.300000	2.41558e-28
15008.250000	2.41612e-28
15008.200000	2.41665e-28
15008.150000	2.41719e-28
15008.100000	2.41772e-28
15008.050000	2.41826e-28
15008.000000	2.4188e-28
15007.950000	2.41933e-28
15007.900000	2.41987e-28
15007.850000	2.42041e-28
15007.800000	2.42094e-28
15007.750000	2.42148e-28
15007.700000	2.42202e-28
15007.650000	2.42255e-28
15007.600000	2.42309e-28
15007.550000	2.42363e-28
15007.500000	2.42417e-28
15007.450000	2.4247e-28
15007.400000	2.42524e-28
15007.350000	2.42578e-28
15007.300000	2.42632e-28
15007.250000	2.42686e-28
15007.200000	2.42739e-28
15007.150000	2.42793e-28
15007.100000	2.42847e-28
15007.050000	2.42901e-28
15007.000000	2.42955e-28
15006.950000	2.43009e-28
15006.900000	2.43063e-28
15006.850000	2.43116e-28
15006.800000	2.4317e-28
15006.750000	2.43224e-28
15006.700000	2.43278e-28
15006.650000	2.43332e-28
15006.600000	2.43386e-28
15006.550000	2.4344e-28
15006.500000	2.43494e-28
15006.450000	2.43548e-28
15006.400000	2.43602e-28
15006.350000	2.43656e-28
15006.300000	2.4371e-28
15006.250000	2.43764e-28
15006.200000	2.43818e-28
15006.150000	2.43872e-28
15006.100000	2.43926e-28
15006.050000	2.43981e-28
15006.000000	2.44035e-28
15005.950000	2.44089e-28
15005.900000	2.44143e-28
15005.850000	2.44197e-28
15005.800000	2.44251e-28
15005.750000	2.44305e-28
15005.700000	2.4436e-28
15005.650000	2.44414e-28
15005.600000	2.44468e-28
15005.550000	2.44522e-28
15005.500000	2.44576e-28
15005.450000	2.44631e-28
15005.400000	2.44685e-28
15005.350000	2.44739e-28
15005.300000	2.44793e-28
15005.250000	2.44848e-28
15005.200000	2.44902e-28
15005.150000	2.44956e-28
15005.100000	2.45011e-28
15005.050000	2.45065e-28
15005.000000	2.45119e-28
15004.950000	2.45174e-28
15004.900000	2.45228e-28
15004.850000	2.45282e-28
15004.800000	2.45337e-28
15004.750000	2.45391e-28
15004.700000	2.45446e-28
15004.650000	2.455e-28
15004.600000	2.45554e-28
15004.550000	2.45609e-28
15004.500000	2.45663e-28
15004.450000	2.45718e-28
15004.400000	2.45772e-28
15004.350000	2.45827e-28
15004.300000	2.45881e-28
15004.250000	2.45936e-28
15004.200000	2.4599e-28
15004.150000	2.46045e-28
15004.100000	2.461e-28
15004.050000	2.46154e-28
15004.000000	2.46209e-28
15003.950000	2.46263e-28
15003.900000	2.46318e-28
15003.850000	2.46373e-28
15003.800000	2.46427e-28
15003.750000	2.46482e-28
15003.700000	2.46537e-28
15003.650000	2.46591e-28
15003.600000	2.46646e-28
15003.550000	2.46701e-28
15003.500000	2.46755e-28
15003.450000	2.4681e-28
15003.400000	2.46865e-28
15003.350000	2.4692e-28
15003.300000	2.46974e-28
15003.250000	2.47029e-28
15003.200000	2.47084e-28
15003.150000	2.47139e-28
15003.100000	2.47193e-28
15003.050000	2.47248e-28
15003.000000	2.47303e-28
15002.950000	2.47358e-28
15002.900000	2.47413e-28
15002.850000	2.47468e-28
15002.800000	2.47523e-28
15002.750000	2.47577e-28
15002.700000	2.47632e-28
15002.650000	2.47687e-28
15002.600000	2.47742e-28
15002.550000	2.47797e-28
15002.500000	2.47852e-28
15002.450000	2.47907e-28
15002.400000	2.47962e-28
15002.350000	2.48017e-28
15002.300000	2.48072e-28
15002.250000	2.48127e-28
15002.200000	2.48182e-28
15002.150000	2.48237e-28
15002.100000	2.48292e-28
15002.050000	2.48347e-28
15002.000000	2.48402e-28
15001.950000	2.48457e-28
15001.900000	2.48512e-28
15001.850000	2.48568e-28
15001.800000	2.48623e-28
15001.750000	2.48678e-28
15001.700000	2.48733e-28
15001.650000	2.48788e-28
15001.600000	2.48843e-28
15001.550000	2.48898e-28
15001.500000	2.48954e-28
15001.450000	2.49009e-28
15001.400000	2.49064e-28
15001.350000	2.49119e-28
15001.300000	2.49175e-28
15001.250000	2.4923e-28
15001.200000	2.49285e-28
15001.150000	2.4934e-28
15001.100000	2.49396e-28
15001.050000	2.49451e-28
15001.000000	2.49506e-28
15000.950000	2.49562e-28
15000.900000	2.49617e-28
15000.850000	2.49672e-28
15000.800000	2.49728e-28
15000.750000	2.49783e-28
15000.700000	2.49839e-28
15000.650000	2.49894e-28
15000.600000	2.49949e-28
15000.550000	2.50005e-28
15000.500000	2.5006e-28
15000.450000	2.50116e-28
15000.400000	2.50171e-28
15000.350000	2.50227e-28
15000.300000	2.50282e-28
15000.250000	2.50338e-28
15000.200000	2.50393e-28
15000.150000	2.50449e-28
15000.100000	2.50504e-28
15000.050000	2.5056e-28
15000.000000	2.50615e-28
14999.950000	2.50671e-28
14999.900000	2.50726e-28
14999.850000	2.50782e-28
14999.800000	2.50838e-28
14999.750000	2.50893e-28
14999.700000	2.50949e-28
14999.650000	2.51005e-28
14999.600000	2.5106e-28
14999.550000	2.51116e-28
14999.500000	2.51172e-28
14999.450000	2.51227e-28
14999.400000	2.51283e-28
14999.350000	2.51339e-28
14999.300000	2.51395e-28
14999.250000	2.5145e-28
14999.200000	2.51506e-28
14999.150000	2.51562e-28
14999.100000	2.51618e-28
14999.050000	2.51673e-28
14999.000000	2.51729e-28
14998.950000	2.51785e-28
14998.900000	2.51841e-28
14998.850000	2.51897e-28
14998.800000	2.51953e-28
14998.750000	2.52008e-28
14998.700000	2.52064e-28
14998.650000	2.5212e-28
14998.600000	2.52176e-28
14998.550000	2.52232e-28
14998.500000	2.52288e-28
14998.450000	2.52344e-28
14998.400000	2.524e-28
14998.350000	2.52456e-28
14998.300000	2.52512e-28
14998.250000	2.52568e-28
14998.200000	2.52624e-28
14998.150000	2.5268e-28
14998.100000	2.52736e-28
14998.050000	2.52792e-28
14998.000000	2.52848e-28
14997.950000	2.52904e-28
14997.900000	2.5296e-28
14997.850000	2.53016e-28
14997.800000	2.53072e-28
14997.750000	2.53129e-28
14997.700000	2.53185e-28
14997.650000	2.53241e-28
14997.600000	2.53297e-28
14997.550000	2.53353e-28
14997.500000	2.53409e-28
14997.450000	2.53466e-28
14997.400000	2.53522e-28
14997.350000	2.53578e-28
14997.300000	2.53634e-28
14997.250000	2.5369e-28
14997.200000	2.53747e-28
14997.150000	2.53803e-28
14997.100000	2.53859e-28
14997.050000	2.53916e-28
14997.000000	2.53972e-28
14996.950000	2.54028e-28
14996.900000	2.54085e-28
14996.850000	2.54141e-28
14996.800000	2.54197e-28
14996.750000	2.54254e-28
14996.700000	2.5431e-28
14996.650000	2.54366e-28
14996.600000	2.54423e-28
14996.550000	2.54479e-28
14996.500000	2.54536e-28
14996.450000	2.54592e-28
14996.400000	2.54649e-28
14996.350000	2.54705e-28
14996.300000	2.54762e-28
14996.250000	2.54818e-28
14996.200000	2.54875e-28
14996.150000	2.54931e-28
14996.100000	2.54988e-28
14996.050000	2.55044e-28
14996.000000	2.55101e-28
14995.950000	2.55157e-28
14995.900000	2.55214e-28
14995.850000	2.5527e-28
14995.800000	2.55327e-28
14995.750000	2.55384e-28
14995.700000	2.5544e-28
14995.650000	2.55497e-28
14995.600000	2.55554e-28
14995.550000	2.5561e-28
14995.500000	2.55667e-28
14995.450000	2.55724e-28
14995.400000	2.5578e-28
14995.350000	2.55837e-28
14995.300000	2.55894e-28
14995.250000	2.55951e-28
14995.200000	2.56007e-28
14995.150000	2.56064e-28
14995.100000	2.56121e-28
14995.050000	2.56178e-28
14995.000000	2.56235e-28
14994.950000	2.56291e-28
14994.900000	2.56348e-28
14994.850000	2.56405e-28
14994.800000	2.56462e-28
14994.750000	2.56519e-28
14994.700000	2.56576e-28
14994.650000	2.56633e-28
14994.600000	2.5669e-28
14994.550000	2.56746e-28
14994.500000	2.56803e-28
14994.450000	2.5686e-28
14994.400000	2.56917e-28
14994.350000	2.56974e-28
14994.300000	2.57031e-28
14994.250000	2.57088e-28
14994.200000	2.57145e-28
14994.150000	2.57202e-28
14994.100000	2.57259e-28
14994.050000	2.57316e-28
14994.000000	2.57373e-28
14993.950000	2.57431e-28
14993.900000	2.57488e-28
14993.850000	2.57545e-28
14993.800000	2.57602e-28
14993.750000	2.57659e-28
14993.700000	2.57716e-28
14993.650000	2.57773e-28
14993.600000	2.5783e-28
14993.550000	2.57888e-28
14993.500000	2.57945e-28
14993.450000	2.58002e-28
14993.400000	2.58059e-28
14993.350000	2.58116e-28
14993.300000	2.58174e-28
14993.250000	2.58231e-28
14993.200000	2.58288e-28
14993.150000	2.58345e-28
14993.100000	2.58403e-28
14993.050000	2.5846e-28
14993.000000	2.58517e-28
14992.950000	2.58575e-28
14992.900000	2.58632e-28
14992.850000	2.58689e-28
14992.800000	2.58747e-28
14992.750000	2.58804e-28
14992.700000	2.58862e-28
14992.650000	2.58919e-28
14992.600000	2.58976e-28
14992.550000	2.59034e-28
14992.500000	2.59091e-28
14992.450000	2.59149e-28
14992.400000	2.59206e-28
14992.350000	2.59264e-28
14992.300000	2.59321e-28
14992.250000	2.59379e-28
14992.200000	2.59436e-28
14992.150000	2.59494e-28
14992.100000	2.59551e-28
14992.050000	2.59609e-28
14992.000000	2.59666e-28
14991.950000	2.59724e-28
14991.900000	2.59782e-28
14991.850000	2.59839e-28
14991.800000	2.59897e-28
14991.750000	2.59954e-28
14991.700000	2.60012e-28
14991.650000	2.6007e-28
14991.600000	2.60127e-28
14991.550000	2.60185e-28
14991.500000	2.60243e-28
14991.450000	2.60301e-28
14991.400000	2.60358e-28
14991.350000	2.60416e-28
14991.300000	2.60474e-28
14991.250000	2.60532e-28
14991.200000	2.60589e-28
14991.150000	2.60647e-28
14991.100000	2.60705e-28
14991.050000	2.60763e-28
14991.000000	2.60821e-28
14990.950000	2.60878e-28
14990.900000	2.60936e-28
14990.850000	2.60994e-28
14990.800000	2.61052e-28
14990.750000	2.6111e-28
14990.700000	2.61168e-28
14990.650000	2.61226e-28
14990.600000	2.61284e-28
14990.550000	2.61342e-28
14990.500000	2.614e-28
14990.450000	2.61458e-28
14990.400000	2.61515e-28
14990.350000	2.61573e-28
14990.300000	2.61631e-28
14990.250000	2.6169e-28
14990.200000	2.61748e-28
14990.150000	2.61806e-28
14990.100000	2.61864e-28
14990.050000	2.61922e-28
14990.000000	2.6198e-28
14989.950000	2.62038e-28
14989.900000	2.62096e-28
14989.850000	2.62154e-28
14989.800000	2.62212e-28
14989.750000	2.6227e-28
14989.700000	2.62329e-28
14989.650000	2.62387e-28
14989.600000	2.62445e-28
14989.550000	2.62503e-28
14989.500000	2.62561e-28
14989.450000	2.6262e-28
14989.400000	2.62678e-28
14989.350000	2.62736e-28
14989.300000	2.62794e-28
14989.250000	2.62853e-28
14989.200000	2.62911e-28
14989.150000	2.62969e-28
14989.100000	2.63028e-28
14989.050000	2.63086e-28
14989.000000	2.63144e-28
14988.950000	2.63203e-28
14988.900000	2.63261e-28
14988.850000	2.63319e-28
14988.800000	2.63378e-28
14988.750000	2.63436e-28
14988.700000	2.63495e-28
14988.650000	2.63553e-28
14988.600000	2.63611e-28
14988.550000	2.6367e-28
14988.500000	2.63728e-28
14988.450000	2.63787e-28
14988.400000	2.63845e-28
14988.350000	2.63904e-28
14988.300000	2.63962e-28
14988.250000	2.64021e-28
14988.200000	2.64079e-28
14988.150000	2.64138e-28
14988.100000	2.64197e-28
14988.050000	2.64255e-28
14988.000000	2.64314e-28
14987.950000	2.64372e-28
14987.900000	2.64431e-28
14987.850000	2.6449e-28
14987.800000	2.64548e-28
14987.750000	2.64607e-28
14987.700000	2.64666e-28
14987.650000	2.64724e-28
14987.600000	2.64783e-28
14987.550000	2.64842e-28
14987.500000	2.64901e-28
14987.450000	2.64959e-28
14987.400000	2.65018e-28
14987.350000	2.65077e-28
14987.300000	2.65136e-28
14987.250000	2.65194e-28
14987.200000	2.65253e-28
14987.150000	2.65312e-28
14987.100000	2.65371e-28
14987.050000	2.6543e-28
14987.000000	2.65489e-28
14986.950000	2.65547e-28
14986.900000	2.65606e-28
14986.850000	2.65665e-28
14986.800000	2.65724e-28
14986.750000	2.65783e-28
14986.700000	2.65842e-28
14986.650000	2.65901e-28
14986.600000	2.6596e-28
14986.550000	2.66019e-28
14986.500000	2.66078e-28
14986.450000	2.66137e-28
14986.400000	2.66196e-28
14986.350000	2.66255e-28
14986.300000	2.66314e-28
14986.250000	2.66373e-28
14986.200000	2.66432e-28
14986.150000	2.66491e-28
14986.100000	2.6655e-28
14986.050000	2.6661e-28
14986.000000	2.66669e-28
14985.950000	2.66728e-28
14985.900000	2.66787e-28
14985.850000	2.66846e-28
14985.800000	2.66905e-28
14985.750000	2.66964e-28
14985.700000	2.67024e-28
14985.650000	2.67083e-28
14985.600000	2.67142e-28
14985.550000	2.67201e-28
14985.500000	2.67261e-28
14985.450000	2.6732e-28
14985.400000	2.67379e-28
14985.350000	2.67438e-28
14985.300000	2.67498e-28
14985.250000	2.67557e-28
14985.200000	2.67616e-28
14985.150000	2.67676e-28
14985.100000	2.67735e-28
14985.050000	2.67794e-28
14985.000000	2.67854e-28
14984.950000	2.67913e-28
14984.900000	2.67973e-28
14984.850000	2.68032e-28
14984.800000	2.68092e-28
14984.750000	2.68151e-28
14984.700000	2.6821e-28
14984.650000	2.6827e-28
14984.600000	2.68329e-28
14984.550000	2.68389e-28
14984.500000	2.68448e-28
14984.450000	2.68508e-28
14984.400000	2.68568e-28
14984.350000	2.68627e-28
14984.300000	2.68687e-28
14984.250000	2.68746e-28
14984.200000	2.68806e-28
14984.150000	2.68865e-28
14984.100000	2.68925e-28
14984.050000	2.68985e-28
14984.000000	2.69044e-28
14983.950000	2.69104e-28
14983.900000	2.69164e-28
14983.850000	2.69223e-28
14983.800000	2.69283e-28
14983.750000	2.69343e-28
14983.700000	2.69403e-28
14983.650000	2.69462e-28
14983.600000	2.69522e-28
14983.550000	2.69582e-28
14983.500000	2.69642e-28
14983.450000	2.69701e-28
14983.400000	2.69761e-28
14983.350000	2.69821e-28
14983.300000	2.69881e-28
14983.250000	2.69941e-28
14983.200000	2.70001e-28
14983.150000	2.70061e-28
14983.100000	2.7012e-28
14983.050000	2.7018e-28
14983.000000	2.7024e-28
14982.950000	2.703e-28
14982.900000	2.7036e-28
14982.850000	2.7042e-28
14982.800000	2.7048e-28
14982.750000	2.7054e-28
14982.700000	2.706e-28
14982.650000	2.7066e-28
14982.600000	2.7072e-28
14982.550000	2.7078e-28
14982.500000	2.7084e-28
14982.450000	2.709e-28
14982.400000	2.7096e-28
14982.350000	2.7102e-28
14982.300000	2.7108e-28
14982.250000	2.71141e-28
14982.200000	2.71201e-28
14982.150000	2.71261e-28
14982.100000	2.71321e-28
14982.050000	2.71381e-28
14982.000000	2.71441e-28
14981.950000	2.71502e-28
14981.900000	2.71562e-28
14981.850000	2.71622e-28
14981.800000	2.71682e-28
14981.750000	2.71742e-28
14981.700000	2.71803e-28
14981.650000	2.71863e-28
14981.600000	2.71923e-28
14981.550000	2.71984e-28
14981.500000	2.72044e-28
14981.450000	2.72104e-28
14981.400000	2.72165e-28
14981.350000	2.72225e-28
14981.300000	2.72285e-28
14981.250000	2.72346e-28
14981.200000	2.72406e-28
14981.150000	2.72467e-28
14981.100000	2.72527e-28
14981.050000	2.72587e-28
14981.000000	2.72648e-28
14980.950000	2.72708e-28
14980.900000	2.72769e-28
14980.850000	2.72829e-28
14980.800000	2.7289e-28
14980.750000	2.7295e-28
14980.700000	2.73011e-28
14980.650000	2.73071e-28
14980.600000	2.73132e-28
14980.550000	2.73192e-28
14980.500000	2.73253e-28
14980.450000	2.73314e-28
14980.400000	2.73374e-28
14980.350000	2.73435e-28
14980.300000	2.73496e-28
14980.250000	2.73556e-28
14980.200000	2.73617e-28
14980.150000	2.73678e-28
14980.100000	2.73738e-28
14980.050000	2.73799e-28
14980.000000	2.7386e-28
14979.950000	2.7392e-28
14979.900000	2.73981e-28
14979.850000	2.74042e-28
14979.800000	2.74103e-28
14979.750000	2.74163e-28
14979.700000	2.74224e-28
14979.650000	2.74285e-28
14979.600000	2.74346e-28
14979.550000	2.74407e-28
14979.500000	2.74468e-28
14979.450000	2.74528e-28
14979.400000	2.74589e-28
14979.350000	2.7465e-28
14979.300000	2.74711e-28
14979.250000	2.74772e-28
14979.200000	2.74833e-28
14979.150000	2.74894e-28
14979.100000	2.74955e-28
14979.050000	2.75016e-28
14979.000000	2.75077e-28
14978.950000	2.75138e-28
14978.900000	2.75199e-28
14978.850000	2.7526e-28
14978.800000	2.75321e-28
14978.750000	2.75382e-28
14978.700000	2.75443e-28
14978.650000	2.75504e-28
14978.600000	2.75565e-28
14978.550000	2.75626e-28
14978.500000	2.75687e-28
14978.450000	2.75749e-28
14978.400000	2.7581e-28
14978.350000	2.75871e-28
14978.300000	2.75932e-28
14978.250000	2.75993e-28
14978.200000	2.76055e-28
14978.150000	2.76116e-28
14978.100000	2.76177e-28
14978.050000	2.76238e-28
14978.000000	2.76299e-28
14977.950000	2.76361e-28
14977.900000	2.76422e-28
14977.850000	2.76483e-28
14977.800000	2.76545e-28
14977.750000	2.76606e-28
14977.700000	2.76667e-28
14977.650000	2.76729e-28
14977.600000	2.7679e-28
14977.550000	2.76851e-28
14977.500000	2.76913e-28
14977.450000	2.76974e-28
14977.400000	2.77036e-28
14977.350000	2.77097e-28
14977.300000	2.77159e-28
14977.250000	2.7722e-28
14977.200000	2.77281e-28
14977.150000	2.77343e-28
14977.100000	2.77404e-28
14977.050000	2.77466e-28
14977.000000	2.77528e-28
14976.950000	2.77589e-28
14976.900000	2.77651e-28
14976.850000	2.77712e-28
14976.800000	2.77774e-28
14976.750000	2.77835e-28
14976.700000	2.77897e-28
14976.650000	2.77959e-28
14976.600000	2.7802e-28
14976.550000	2.78082e-28
14976.500000	2.78144e-28
14976.450000	2.78205e-28
14976.400000	2.78267e-28
14976.350000	2.78329e-28
14976.300000	2.7839e-28
14976.250000	2.78452e-28
14976.200000	2.78514e-28
14976.150000	2.78576e-28
14976.100000	2.78637e-28
14976.050000	2.78699e-28
14976.000000	2.78761e-28
14975.950000	2.78823e-28
14975.900000	2.78885e-28
14975.850000	2.78947e-28
14975.800000	2.79008e-28
14975.750000	2.7907e-28
14975.700000	2.79132e-28
14975.650000	2.79194e-28
14975.600000	2.79256e-28
14975.550000	2.79318e-28
14975.500000	2.7938e-28
14975.450000	2.79442e-28
14975.400000	2.79504e-28
14975.350000	2.79566e-28
14975.300000	2.79628e-28
14975.250000	2.7969e-28
14975.200000	2.79752e-28
14975.150000	2.79814e-28
14975.100000	2.79876e-28
14975.050000	2.79938e-28
14975.000000	2.8e-28
14974.950000	2.80062e-28
14974.900000	2.80124e-28
14974.850000	2.80186e-28
14974.800000	2.80249e-28
14974.750000	2.80311e-28
14974.700000	2.80373e-28
14974.650000	2.80435e-28
14974.600000	2.80497e-28
14974.550000	2.80559e-28
14974.500000	2.80622e-28
14974.450000	2.80684e-28
14974.400000	2.80746e-28
14974.350000	2.80808e-28
14974.300000	2.80871e-28
14974.250000	2.80933e-28
14974.200000	2.80995e-28
14974.150000	2.81058e-28
14974.100000	2.8112e-28
14974.050000	2.81182e-28
14974.000000	2.81245e-28
14973.950000	2.81307e-28
14973.900000	2.81369e-28
14973.850000	2.81432e-28
14973.800000	2.81494e-28
14973.750000	2.81557e-28
14973.700000	2.81619e-28
14973.650000	2.81681e-28
14973.600000	2.81744e-28
14973.550000	2.81806e-28
14973.500000	2.81869e-28
14973.450000	2.81931e-28
14973.400000	2.81994e-28
14973.350000	2.82056e-28
14973.300000	2.82119e-28
14973.250000	2.82182e-28
14973.200000	2.82244e-28
14973.150000	2.82307e-28
14973.100000	2.82369e-28
14973.050000	2.82432e-28
14973.000000	2.82495e-28
14972.950000	2.82557e-28
14972.900000	2.8262e-28
14972.850000	2.82683e-28
14972.800000	2.82745e-28
14972.750000	2.82808e-28
14972.700000	2.82871e-28
14972.650000	2.82933e-28
14972.600000	2.82996e-28
14972.550000	2.83059e-28
14972.500000	2.83122e-28
14972.450000	2.83184e-28
14972.400000	2.83247e-28
14972.350000	2.8331e-28
14972.300000	2.83373e-28
14972.250000	2.83436e-28
14972.200000	2.83499e-28
14972.150000	2.83562e-28
14972.100000	2.83624e-28
14972.050000	2.83687e-28
14972.000000	2.8375e-28
14971.950000	2.83813e-28
14971.900000	2.83876e-28
14971.850000	2.83939e-28
14971.800000	2.84002e-28
14971.750000	2.84065e-28
14971.700000	2.84128e-28
14971.650000	2.84191e-28
14971.600000	2.84254e-28
14971.550000	2.84317e-28
14971.500000	2.8438e-28
14971.450000	2.84443e-28
14971.400000	2.84506e-28
14971.350000	2.84569e-28
14971.300000	2.84632e-28
14971.250000	2.84696e-28
14971.200000	2.84759e-28
14971.150000	2.84822e-28
14971.100000	2.84885e-28
14971.050000	2.84948e-28
14971.000000	2.85011e-28
14970.950000	2.85075e-28
14970.900000	2.85138e-28
14970.850000	2.85201e-28
14970.800000	2.85264e-28
14970.750000	2.85328e-28
14970.700000	2.85391e-28
14970.650000	2.85454e-28
14970.600000	2.85517e-28
14970.550000	2.85581e-28
14970.500000	2.85644e-28
14970.450000	2.85707e-28
14970.400000	2.85771e-28
14970.350000	2.85834e-28
14970.300000	2.85898e-28
14970.250000	2.85961e-28
14970.200000	2.86024e-28
14970.150000	2.86088e-28
14970.100000	2.86151e-28
14970.050000	2.86215e-28
14970.000000	2.86278e-28
14969.950000	2.86342e-28
14969.900000	2.86405e-28
14969.850000	2.86469e-28
14969.800000	2.86532e-28
14969.750000	2.86596e-28
14969.700000	2.86659e-28
14969.650000	2.86723e-28
14969.600000	2.86786e-28
14969.550000	2.8685e-28
14969.500000	2.86914e-28
14969.450000	2.86977e-28
14969.400000	2.87041e-28
14969.350000	2.87105e-28
14969.300000	2.87168e-28
14969.250000	2.87232e-28
14969.200000	2.87296e-28
14969.150000	2.87359e-28
14969.100000	2.87423e-28
14969.050000	2.87487e-28
14969.000000	2.87551e-28
14968.950000	2.87614e-28
14968.900000	2.87678e-28
14968.850000	2.87742e-28
14968.800000	2.87806e-28
14968.750000	2.8787e-28
14968.700000	2.87933e-28
14968.650000	2.87997e-28
14968.600000	2.88061e-28
14968.550000	2.88125e-28
14968.500000	2.88189e-28
14968.450000	2.88253e-28
14968.400000	2.88317e-28
14968.350000	2.88381e-28
14968.300000	2.88445e-28
14968.250000	2.88509e-28
14968.200000	2.88573e-28
14968.150000	2.88637e-28
14968.100000	2.88701e-28
14968.050000	2.88765e-28
14968.000000	2.88829e-28
14967.950000	2.88893e-28
14967.900000	2.88957e-28
14967.850000	2.89021e-28
14967.800000	2.89085e-28
14967.750000	2.89149e-28
14967.700000	2.89213e-28
14967.650000	2.89277e-28
14967.600000	2.89341e-28
14967.550000	2.89406e-28
14967.500000	2.8947e-28
14967.450000	2.89534e-28
14967.400000	2.89598e-28
14967.350000	2.89662e-28
14967.300000	2.89727e-28
14967.250000	2.89791e-28
14967.200000	2.89855e-28
14967.150000	2.89919e-28
14967.100000	2.89984e-28
14967.050000	2.90048e-28
14967.000000	2.90112e-28
14966.950000	2.90177e-28
14966.900000	2.90241e-28
14966.850000	2.90305e-28
14966.800000	2.9037e-28
14966.750000	2.90434e-28
14966.700000	2.90499e-28
14966.650000	2.90563e-28
14966.600000	2.90627e-28
14966.550000	2.90692e-28
14966.500000	2.90756e-28
14966.450000	2.90821e-28
14966.400000	2.90885e-28
14966.350000	2.9095e-28
14966.300000	2.91014e-28
14966.250000	2.91079e-28
14966.200000	2.91143e-28
14966.150000	2.91208e-28
14966.100000	2.91273e-28
14966.050000	2.91337e-28
14966.000000	2.91402e-28
14965.950000	2.91466e-28
14965.900000	2.91531e-28
14965.850000	2.91596e-28
14965.800000	2.9166e-28
14965.750000	2.91725e-28
14965.700000	2.9179e-28
14965.650000	2.91854e-28
14965.600000	2.91919e-28
14965.550000	2.91984e-28
14965.500000	2.92049e-28
14965.450000	2.92113e-28
14965.400000	2.92178e-28
14965.350000	2.92243e-28
14965.300000	2.92308e-28
14965.250000	2.92373e-28
14965.200000	2.92437e-28
14965.150000	2.92502e-28
14965.100000	2.92567e-28
14965.050000	2.92632e-28
14965.000000	2.92697e-28
14964.950000	2.92762e-28
14964.900000	2.92827e-28
14964.850000	2.92892e-28
14964.800000	2.92957e-28
14964.750000	2.93022e-28
14964.700000	2.93087e-28
14964.650000	2.93152e-28
14964.600000	2.93217e-28
14964.550000	2.93282e-28
14964.500000	2.93347e-28
14964.450000	2.93412e-28
14964.400000	2.93477e-28
14964.350000	2.93542e-28
14964.300000	2.93607e-28
14964.250000	2.93672e-28
14964.200000	2.93737e-28
14964.150000	2.93802e-28
14964.100000	2.93868e-28
14964.050000	2.93933e-28
14964.000000	2.93998e-28
14963.950000	2.94063e-28
14963.900000	2.94128e-28
14963.850000	2.94194e-28
14963.800000	2.94259e-28
14963.750000	2.94324e-28
14963.700000	2.94389e-28
14963.650000	2.94455e-28
14963.600000	2.9452e-28
14963.550000	2.94585e-28
14963.500000	2.94651e-28
14963.450000	2.94716e-28
14963.400000	2.94781e-28
14963.350000	2.94847e-28
14963.300000	2.94912e-28
14963.250000	2.94977e-28
14963.200000	2.95043e-28
14963.150000	2.95108e-28
14963.100000	2.95174e-28
14963.050000	2.95239e-28
14963.000000	2.95305e-28
14962.950000	2.9537e-28
14962.900000	2.95436e-28
14962.850000	2.95501e-28
14962.800000	2.95567e-28
14962.750000	2.95632e-28
14962.700000	2.95698e-28
14962.650000	2.95763e-28
14962.600000	2.95829e-28
14962.550000	2.95895e-28
14962.500000	2.9596e-28
14962.450000	2.96026e-28
14962.400000	2.96091e-28
14962.350000	2.96157e-28
14962.300000	2.96223e-28
14962.250000	2.96289e-28
14962.200000	2.96354e-28
14962.150000	2.9642e-28
14962.100000	2.96486e-28
14962.050000	2.96551e-28
14962.000000	2.96617e-28
14961.950000	2.96683e-28
14961.900000	2.96749e-28
14961.850000	2.96815e-28
14961.800000	2.9688e-28
14961.750000	2.96946e-28
14961.700000	2.97012e-28
14961.650000	2.97078e-28
14961.600000	2.97144e-28
14961.550000	2.9721e-28
14961.500000	2.97276e-28
14961.450000	2.97342e-28
14961.400000	2.97407e-28
14961.350000	2.97473e-28
14961.300000	2.97539e-28
14961.250000	2.97605e-28
14961.200000	2.97671e-28
14961.150000	2.97737e-28
14961.100000	2.97803e-28
14961.050000	2.97869e-28
14961.000000	2.97936e-28
14960.950000	2.98002e-28
14960.900000	2.98068e-28
14960.850000	2.98134e-28
14960.800000	2.982e-28
14960.750000	2.98266e-28
14960.700000	2.98332e-28
14960.650000	2.98398e-28
14960.600000	2.98465e-28
14960.550000	2.98531e-28
14960.500000	2.98597e-28
14960.450000	2.98663e-28
14960.400000	2.98729e-28
14960.350000	2.98796e-28
14960.300000	2.98862e-28
14960.250000	2.98928e-28
14960.200000	2.98994e-28
14960.150000	2.99061e-28
14960.100000	2.99127e-28
14960.050000	2.99193e-28
14960.000000	2.9926e-28
14959.950000	2.99326e-28
14959.900000	2.99393e-28
14959.850000	2.99459e-28
14959.800000	2.99525e-28
14959.750000	2.99592e-28
14959.700000	2.99658e-28
14959.650000	2.99725e-28
14959.600000	2.99791e-28
14959.550000	2.99858e-28
14959.500000	2.99924e-28
14959.450000	2.99991e-28
14959.400000	3.00057e-28
14959.350000	3.00124e-28
14959.300000	3.0019e-28
14959.250000	3.00257e-28
14959.200000	3.00323e-28
14959.150000	3.0039e-28
14959.100000	3.00457e-28
14959.050000	3.00523e-28
14959.000000	3.0059e-28
14958.950000	3.00657e-28
14958.900000	3.00723e-28
14958.850000	3.0079e-28
14958.800000	3.00857e-28
14958.750000	3.00923e-28
14958.700000	3.0099e-28
14958.650000	3.01057e-28
14958.600000	3.01124e-28
14958.550000	3.0119e-28
14958.500000	3.01257e-28
14958.450000	3.01324e-28
14958.400000	3.01391e-28
14958.350000	3.01458e-28
14958.300000	3.01524e-28
14958.250000	3.01591e-28
14958.200000	3.01658e-28
14958.150000	3.01725e-28
14958.100000	3.01792e-28
14958.050000	3.01859e-28
14958.000000	3.01926e-28
14957.950000	3.01993e-28
14957.900000	3.0206e-28
14957.850000	3.02127e-28
14957.800000	3.02194e-28
14957.750000	3.02261e-28
14957.700000	3.02328e-28
14957.650000	3.02395e-28
14957.600000	3.02462e-28
14957.550000	3.02529e-28
14957.500000	3.02596e-28
14957.450000	3.02663e-28
14957.400000	3.0273e-28
14957.350000	3.02797e-28
14957.300000	3.02865e-28
14957.250000	3.02932e-28
14957.200000	3.02999e-28
14957.150000	3.03066e-28
14957.100000	3.03133e-28
14957.050000	3.03201e-28
14957.000000	3.03268e-28
14956.950000	3.03335e-28
14956.900000	3.03402e-28
14956.850000	3.0347e-28
14956.800000	3.03537e-28
14956.750000	3.03604e-28
14956.700000	3.03672e-28
14956.650000	3.03739e-28
14956.600000	3.03806e-28
14956.550000	3.03874e-28
14956.500000	3.03941e-28
14956.450000	3.04008e-28
14956.400000	3.04076e-28
14956.350000	3.04143e-28
14956.300000	3.04211e-28
14956.250000	3.04278e-28
14956.200000	3.04346e-28
14956.150000	3.04413e-28
14956.100000	3.04481e-28
14956.050000	3.04548e-28
14956.000000	3.04616e-28
14955.950000	3.04683e-28
14955.900000	3.04751e-28
14955.850000	3.04818e-28
14955.800000	3.04886e-28
14955.750000	3.04954e-28
14955.700000	3.05021e-28
14955.650000	3.05089e-28
14955.600000	3.05157e-28
14955.550000	3.05224e-28
14955.500000	3.05292e-28
14955.450000	3.0536e-28
14955.400000	3.05427e-28
14955.350000	3.05495e-28
14955.300000	3.05563e-28
14955.250000	3.05631e-28
14955.200000	3.05698e-28
14955.150000	3.05766e-28
14955.100000	3.05834e-28
14955.050000	3.05902e-28
14955.000000	3.0597e-28
14954.950000	3.06038e-28
14954.900000	3.06105e-28
14954.850000	3.06173e-28
14954.800000	3.06241e-28
14954.750000	3.06309e-28
14954.700000	3.06377e-28
14954.650000	3.06445e-28
14954.600000	3.06513e-28
14954.550000	3.06581e-28
14954.500000	3.06649e-28
14954.450000	3.06717e-28
14954.400000	3.06785e-28
14954.350000	3.06853e-28
14954.300000	3.06921e-28
14954.250000	3.06989e-28
14954.200000	3.07057e-28
14954.150000	3.07125e-28
14954.100000	3.07193e-28
14954.050000	3.07261e-28
14954.000000	3.0733e-28
14953.950000	3.07398e-28
14953.900000	3.07466e-28
14953.850000	3.07534e-28
14953.800000	3.07602e-28
14953.750000	3.07671e-28
14953.700000	3.07739e-28
14953.650000	3.07807e-28
14953.600000	3.07875e-28
14953.550000	3.07944e-28
14953.500000	3.08012e-28
14953.450000	3.0808e-28
14953.400000	3.08148e-28
14953.350000	3.08217e-28
14953.300000	3.08285e-28
14953.250000	3.08354e-28
14953.200000	3.08422e-28
14953.150000	3.0849e-28
14953.100000	3.08559e-28
14953.050000	3.08627e-28
14953.000000	3.08696e-28
14952.950000	3.08764e-28
14952.900000	3.08832e-28
14952.850000	3.08901e-28
14952.800000	3.08969e-28
14952.750000	3.09038e-28
14952.700000	3.09107e-28
14952.650000	3.09175e-28
14952.600000	3.09244e-28
14952.550000	3.09312e-28
14952.500000	3.09381e-28
14952.450000	3.09449e-28
14952.400000	3.09518e-28
14952.350000	3.09587e-28
14952.300000	3.09655e-28
14952.250000	3.09724e-28
14952.200000	3.09793e-28
14952.150000	3.09861e-28
14952.100000	3.0993e-28
14952.050000	3.09999e-28
14952.000000	3.10068e-28
14951.950000	3.10136e-28
14951.900000	3.10205e-28
14951.850000	3.10274e-28
14951.800000	3.10343e-28
14951.750000	3.10412e-28
14951.700000	3.1048e-28
14951.650000	3.10549e-28
14951.600000	3.10618e-28
14951.550000	3.10687e-28
14951.500000	3.10756e-28
14951.450000	3.10825e-28
14951.400000	3.10894e-28
14951.350000	3.10963e-28
14951.300000	3.11032e-28
14951.250000	3.11101e-28
14951.200000	3.1117e-28
14951.150000	3.11239e-28
14951.100000	3.11308e-28
14951.050000	3.11377e-28
14951.000000	3.11446e-28
14950.950000	3.11515e-28
14950.900000	3.11584e-28
14950.850000	3.11653e-28
14950.800000	3.11722e-28
14950.750000	3.11791e-28
14950.700000	3.1186e-28
14950.650000	3.1193e-28
14950.600000	3.11999e-28
14950.550000	3.12068e-28
14950.500000	3.12137e-28
14950.450000	3.12206e-28
14950.400000	3.12276e-28
14950.350000	3.12345e-28
14950.300000	3.12414e-28
14950.250000	3.12483e-28
14950.200000	3.12553e-28
14950.150000	3.12622e-28
14950.100000	3.12691e-28
14950.050000	3.12761e-28
14950.000000	3.1283e-28
14949.950000	3.12899e-28
14949.900000	3.12969e-28
14949.850000	3.13038e-28
14949.800000	3.13108e-28
14949.750000	3.13177e-28
14949.700000	3.13246e-28
14949.650000	3.13316e-28
14949.600000	3.13385e-28
14949.550000	3.13455e-28
14949.500000	3.13524e-28
14949.450000	3.13594e-28
14949.400000	3.13664e-28
14949.350000	3.13733e-28
14949.300000	3.13803e-28
14949.250000	3.13872e-28
14949.200000	3.13942e-28
14949.150000	3.14011e-28
14949.100000	3.14081e-28
14949.050000	3.14151e-28
14949.000000	3.1422e-28
14948.950000	3.1429e-28
14948.900000	3.1436e-28
14948.850000	3.1443e-28
14948.800000	3.14499e-28
14948.750000	3.14569e-28
14948.700000	3.14639e-28
14948.650000	3.14709e-28
14948.600000	3.14778e-28
14948.550000	3.14848e-28
14948.500000	3.14918e-28
14948.450000	3.14988e-28
14948.400000	3.15058e-28
14948.350000	3.15128e-28
14948.300000	3.15197e-28
14948.250000	3.15267e-28
14948.200000	3.15337e-28
14948.150000	3.15407e-28
14948.100000	3.15477e-28
14948.050000	3.15547e-28
14948.000000	3.15617e-28
14947.950000	3.15687e-28
14947.900000	3.15757e-28
14947.850000	3.15827e-28
14947.800000	3.15897e-28
14947.750000	3.15967e-28
14947.700000	3.16037e-28
14947.650000	3.16107e-28
14947.600000	3.16177e-28
14947.550000	3.16248e-28
14947.500000	3.16318e-28
14947.450000	3.16388e-28
14947.400000	3.16458e-28
14947.350000	3.16528e-28
14947.300000	3.16598e-28
14947.250000	3.16669e-28
14947.200000	3.16739e-28
14947.150000	3.16809e-28
14947.100000	3.16879e-28
14947.050000	3.1695e-28
14947.000000	3.1702e-28
14946.950000	3.1709e-28
14946.900000	3.1716e-28
14946.850000	3.17231e-28
14946.800000	3.17301e-28
14946.750000	3.17371e-28
14946.700000	3.17442e-28
14946.650000	3.17512e-28
14946.600000	3.17583e-28
14946.550000	3.17653e-28
14946.500000	3.17724e-28
14946.450000	3.17794e-28
14946.400000	3.17864e-28
14946.350000	3.17935e-28
14946.300000	3.18005e-28
14946.250000	3.18076e-28
14946.200000	3.18147e-28
14946.150000	3.18217e-28
14946.100000	3.18288e-28
14946.050000	3.18358e-28
14946.000000	3.18429e-28
14945.950000	3.18499e-28
14945.900000	3.1857e-28
14945.850000	3.18641e-28
14945.800000	3.18711e-28
14945.750000	3.18782e-28
14945.700000	3.18853e-28
14945.650000	3.18924e-28
14945.600000	3.18994e-28
14945.550000	3.19065e-28
14945.500000	3.19136e-28
14945.450000	3.19207e-28
14945.400000	3.19277e-28
14945.350000	3.19348e-28
14945.300000	3.19419e-28
14945.250000	3.1949e-28
14945.200000	3.19561e-28
14945.150000	3.19631e-28
14945.100000	3.19702e-28
14945.050000	3.19773e-28
14945.000000	3.19844e-28
14944.950000	3.19915e-28
14944.900000	3.19986e-28
14944.850000	3.20057e-28
14944.800000	3.20128e-28
14944.750000	3.20199e-28
14944.700000	3.2027e-28
14944.650000	3.20341e-28
14944.600000	3.20412e-28
14944.550000	3.20483e-28
14944.500000	3.20554e-28
14944.450000	3.20625e-28
14944.400000	3.20696e-28
14944.350000	3.20767e-28
14944.300000	3.20839e-28
14944.250000	3.2091e-28
14944.200000	3.20981e-28
14944.150000	3.21052e-28
14944.100000	3.21123e-28
14944.050000	3.21195e-28
14944.000000	3.21266e-28
14943.950000	3.21337e-28
14943.900000	3.21408e-28
14943.850000	3.2148e-28
14943.800000	3.21551e-28
14943.750000	3.21622e-28
14943.700000	3.21693e-28
14943.650000	3.21765e-28
14943.600000	3.21836e-28
14943.550000	3.21908e-28
14943.500000	3.21979e-28
14943.450000	3.2205e-28
14943.400000	3.22122e-28
14943.350000	3.22193e-28
14943.300000	3.22265e-28
14943.250000	3.22336e-28
14943.200000	3.22408e-28
14943.150000	3.22479e-28
14943.100000	3.22551e-28
14943.050000	3.22622e-28
14943.000000	3.22694e-28
14942.950000	3.22765e-28
14942.900000	3.22837e-28
14942.850000	3.22908e-28
14942.800000	3.2298e-28
14942.750000	3.23052e-28
14942.700000	3.23123e-28
14942.650000	3.23195e-28
14942.600000	3.23267e-28
14942.550000	3.23338e-28
14942.500000	3.2341e-28
14942.450000	3.23482e-28
14942.400000	3.23553e-28
14942.350000	3.23625e-28
14942.300000	3.23697e-28
14942.250000	3.23769e-28
14942.200000	3.23841e-28
14942.150000	3.23912e-28
14942.100000	3.23984e-28
14942.050000	3.24056e-28
14942.000000	3.24128e-28
14941.950000	3.242e-28
14941.900000	3.24272e-28
14941.850000	3.24344e-28
14941.800000	3.24416e-28
14941.750000	3.24487e-28
14941.700000	3.24559e-28
14941.650000	3.24631e-28
14941.600000	3.24703e-28
14941.550000	3.24775e-28
14941.500000	3.24847e-28
14941.450000	3.24919e-28
14941.400000	3.24992e-28
14941.350000	3.25064e-28
14941.300000	3.25136e-28
14941.250000	3.25208e-28
14941.200000	3.2528e-28
14941.150000	3.25352e-28
14941.100000	3.25424e-28
14941.050000	3.25496e-28
14941.000000	3.25569e-28
14940.950000	3.25641e-28
14940.900000	3.25713e-28
14940.850000	3.25785e-28
14940.800000	3.25857e-28
14940.750000	3.2593e-28
14940.700000	3.26002e-28
14940.650000	3.26074e-28
14940.600000	3.26147e-28
14940.550000	3.26219e-28
14940.500000	3.26291e-28
14940.450000	3.26364e-28
14940.400000	3.26436e-28
14940.350000	3.26508e-28
14940.300000	3.26581e-28
14940.250000	3.26653e-28
14940.200000	3.26726e-28
14940.150000	3.26798e-28
14940.100000	3.26871e-28
14940.050000	3.26943e-28
14940.000000	3.27016e-28
14939.950000	3.27088e-28
14939.900000	3.27161e-28
14939.850000	3.27233e-28
14939.800000	3.27306e-28
14939.750000	3.27378e-28
14939.700000	3.27451e-28
14939.650000	3.27524e-28
14939.600000	3.27596e-28
14939.550000	3.27669e-28
14939.500000	3.27742e-28
14939.450000	3.27814e-28
14939.400000	3.27887e-28
14939.350000	3.2796e-28
14939.300000	3.28032e-28
14939.250000	3.28105e-28
14939.200000	3.28178e-28
14939.150000	3.28251e-28
14939.100000	3.28323e-28
14939.050000	3.28396e-28
14939.000000	3.28469e-28
14938.950000	3.28542e-28
14938.900000	3.28615e-28
14938.850000	3.28688e-28
14938.800000	3.28761e-28
14938.750000	3.28833e-28
14938.700000	3.28906e-28
14938.650000	3.28979e-28
14938.600000	3.29052e-28
14938.550000	3.29125e-28
14938.500000	3.29198e-28
14938.450000	3.29271e-28
14938.400000	3.29344e-28
14938.350000	3.29417e-28
14938.300000	3.2949e-28
14938.250000	3.29563e-28
14938.200000	3.29636e-28
14938.150000	3.2971e-28
14938.100000	3.29783e-28
14938.050000	3.29856e-28
14938.000000	3.29929e-28
14937.950000	3.30002e-28
14937.900000	3.30075e-28
14937.850000	3.30149e-28
14937.800000	3.30222e-28
14937.750000	3.30295e-28
14937.700000	3.30368e-28
14937.650000	3.30441e-28
14937.600000	3.30515e-28
14937.550000	3.30588e-28
14937.500000	3.30661e-28
14937.450000	3.30735e-28
14937.400000	3.30808e-28
14937.350000	3.30881e-28
14937.300000	3.30955e-28
14937.250000	3.31028e-28
14937.200000	3.31102e-28
14937.150000	3.31175e-28
14937.100000	3.31248e-28
14937.050000	3.31322e-28
14937.000000	3.31395e-28
14936.950000	3.31469e-28
14936.900000	3.31542e-28
14936.850000	3.31616e-28
14936.800000	3.31689e-28
14936.750000	3.31763e-28
14936.700000	3.31837e-28
14936.650000	3.3191e-28
14936.600000	3.31984e-28
14936.550000	3.32057e-28
14936.500000	3.32131e-28
14936.450000	3.32205e-28
14936.400000	3.32278e-28
14936.350000	3.32352e-28
14936.300000	3.32426e-28
14936.250000	3.32499e-28
14936.200000	3.32573e-28
14936.150000	3.32647e-28
14936.100000	3.32721e-28
14936.050000	3.32795e-28
14936.000000	3.32868e-28
14935.950000	3.32942e-28
14935.900000	3.33016e-28
14935.850000	3.3309e-28
14935.800000	3.33164e-28
14935.750000	3.33238e-28
14935.700000	3.33311e-28
14935.650000	3.33385e-28
14935.600000	3.33459e-28
14935.550000	3.33533e-28
14935.500000	3.33607e-28
14935.450000	3.33681e-28
14935.400000	3.33755e-28
14935.350000	3.33829e-28
14935.300000	3.33903e-28
14935.250000	3.33977e-28
14935.200000	3.34051e-28
14935.150000	3.34125e-28
14935.100000	3.342e-28
14935.050000	3.34274e-28
14935.000000	3.34348e-28
14934.950000	3.34422e-28
14934.900000	3.34496e-28
14934.850000	3.3457e-28
14934.800000	3.34644e-28
14934.750000	3.34719e-28
14934.700000	3.34793e-28
14934.650000	3.34867e-28
14934.600000	3.34941e-28
14934.550000	3.35016e-28
14934.500000	3.3509e-28
14934.450000	3.35164e-28
14934.400000	3.35239e-28
14934.350000	3.35313e-28
14934.300000	3.35387e-28
14934.250000	3.35462e-28
14934.200000	3.35536e-28
14934.150000	3.35611e-28
14934.100000	3.35685e-28
14934.050000	3.35759e-28
14934.000000	3.35834e-28
14933.950000	3.35908e-28
14933.900000	3.35983e-28
14933.850000	3.36057e-28
14933.800000	3.36132e-28
14933.750000	3.36206e-28
14933.700000	3.36281e-28
14933.650000	3.36356e-28
14933.600000	3.3643e-28
14933.550000	3.36505e-28
14933.500000	3.36579e-28
14933.450000	3.36654e-28
14933.400000	3.36729e-28
14933.350000	3.36803e-28
14933.300000	3.36878e-28
14933.250000	3.36953e-28
14933.200000	3.37027e-28
14933.150000	3.37102e-28
14933.100000	3.37177e-28
14933.050000	3.37252e-28
14933.000000	3.37326e-28
14932.950000	3.37401e-28
14932.900000	3.37476e-28
14932.850000	3.37551e-28
14932.800000	3.37626e-28
14932.750000	3.37701e-28
14932.700000	3.37776e-28
14932.650000	3.3785e-28
14932.600000	3.37925e-28
14932.550000	3.38e-28
14932.500000	3.38075e-28
14932.450000	3.3815e-28
14932.400000	3.38225e-28
14932.350000	3.383e-28
14932.300000	3.38375e-28
14932.250000	3.3845e-28
14932.200000	3.38525e-28
14932.150000	3.386e-28
14932.100000	3.38676e-28
14932.050000	3.38751e-28
14932.000000	3.38826e-28
14931.950000	3.38901e-28
14931.900000	3.38976e-28
14931.850000	3.39051e-28
14931.800000	3.39126e-28
14931.750000	3.39202e-28
14931.700000	3.39277e-28
14931.650000	3.39352e-28
14931.600000	3.39427e-28
14931.550000	3.39503e-28
14931.500000	3.39578e-28
14931.450000	3.39653e-28
14931.400000	3.39729e-28
14931.350000	3.39804e-28
14931.300000	3.39879e-28
14931.250000	3.39955e-28
14931.200000	3.4003e-28
14931.150000	3.40105e-28
14931.100000	3.40181e-28
14931.050000	3.40256e-28
14931.000000	3.40332e-28
14930.950000	3.40407e-28
14930.900000	3.40483e-28
14930.850000	3.40558e-28
14930.800000	3.40634e-28
14930.750000	3.40709e-28
14930.700000	3.40785e-28
14930.650000	3.4086e-28
14930.600000	3.40936e-28
14930.550000	3.41012e-28
14930.500000	3.41087e-28
14930.450000	3.41163e-28
14930.400000	3.41239e-28
14930.350000	3.41314e-28
14930.300000	3.4139e-28
14930.250000	3.41466e-28
14930.200000	3.41541e-28
14930.150000	3.41617e-28
14930.100000	3.41693e-28
14930.050000	3.41769e-28
14930.000000	3.41844e-28
14929.950000	3.4192e-28
14929.900000	3.41996e-28
14929.850000	3.42072e-28
14929.800000	3.42148e-28
14929.750000	3.42224e-28
14929.700000	3.42299e-28
14929.650000	3.42375e-28
14929.600000	3.42451e-28
14929.550000	3.42527e-28
14929.500000	3.42603e-28
14929.450000	3.42679e-28
14929.400000	3.42755e-28
14929.350000	3.42831e-28
14929.300000	3.42907e-28
14929.250000	3.42983e-28
14929.200000	3.43059e-28
14929.150000	3.43135e-28
14929.100000	3.43212e-28
14929.050000	3.43288e-28
14929.000000	3.43364e-28
14928.950000	3.4344e-28
14928.900000	3.43516e-28
14928.850000	3.43592e-28
14928.800000	3.43668e-28
14928.750000	3.43745e-28
14928.700000	3.43821e-28
14928.650000	3.43897e-28
14928.600000	3.43973e-28
14928.550000	3.4405e-28
14928.500000	3.44126e-28
14928.450000	3.44202e-28
14928.400000	3.44279e-28
14928.350000	3.44355e-28
14928.300000	3.44431e-28
14928.250000	3.44508e-28
14928.200000	3.44584e-28
14928.150000	3.44661e-28
14928.100000	3.44737e-28
14928.050000	3.44813e-28
14928.000000	3.4489e-28
14927.950000	3.44966e-28
14927.900000	3.45043e-28
14927.850000	3.45119e-28
14927.800000	3.45196e-28
14927.750000	3.45272e-28
14927.700000	3.45349e-28
14927.650000	3.45426e-28
14927.600000	3.45502e-28
14927.550000	3.45579e-28
14927.500000	3.45655e-28
14927.450000	3.45732e-28
14927.400000	3.45809e-28
14927.350000	3.45885e-28
14927.300000	3.45962e-28
14927.250000	3.46039e-28
14927.200000	3.46116e-28
14927.150000	3.46192e-28
14927.100000	3.46269e-28
14927.050000	3.46346e-28
14927.000000	3.46423e-28
14926.950000	3.465e-28
14926.900000	3.46576e-28
14926.850000	3.46653e-28
14926.800000	3.4673e-28
14926.750000	3.46807e-28
14926.700000	3.46884e-28
14926.650000	3.46961e-28
14926.600000	3.47038e-28
14926.550000	3.47115e-28
14926.500000	3.47192e-28
14926.450000	3.47269e-28
14926.400000	3.47346e-28
14926.350000	3.47423e-28
14926.300000	3.475e-28
14926.250000	3.47577e-28
14926.200000	3.47654e-28
14926.150000	3.47731e-28
14926.100000	3.47808e-28
14926.050000	3.47885e-28
14926.000000	3.47963e-28
14925.950000	3.4804e-28
14925.900000	3.48117e-28
14925.850000	3.48194e-28
14925.800000	3.48271e-28
14925.750000	3.48349e-28
14925.700000	3.48426e-28
14925.650000	3.48503e-28
14925.600000	3.4858e-28
14925.550000	3.48658e-28
14925.500000	3.48735e-28
14925.450000	3.48812e-28
14925.400000	3.4889e-28
14925.350000	3.48967e-28
14925.300000	3.49044e-28
14925.250000	3.49122e-28
14925.200000	3.49199e-28
14925.150000	3.49277e-28
14925.100000	3.49354e-28
14925.050000	3.49432e-28
14925.000000	3.49509e-28
14924.950000	3.49587e-28
14924.900000	3.49664e-28
14924.850000	3.49742e-28
14924.800000	3.49819e-28
14924.750000	3.49897e-28
14924.700000	3.49974e-28
14924.650000	3.50052e-28
14924.600000	3.5013e-28
14924.550000	3.50207e-28
14924.500000	3.50285e-28
14924.450000	3.50363e-28
14924.400000	3.5044e-28
14924.350000	3.50518e-28
14924.300000	3.50596e-28
14924.250000	3.50673e-28
14924.200000	3.50751e-28
14924.150000	3.50829e-28
14924.100000	3.50907e-28
14924.050000	3.50985e-28
14924.000000	3.51063e-28
14923.950000	3.5114e-28
14923.900000	3.51218e-28
14923.850000	3.51296e-28
14923.800000	3.51374e-28
14923.750000	3.51452e-28
14923.700000	3.5153e-28
14923.650000	3.51608e-28
14923.600000	3.51686e-28
14923.550000	3.51764e-28
14923.500000	3.51842e-28
14923.450000	3.5192e-28
14923.400000	3.51998e-28
14923.350000	3.52076e-28
14923.300000	3.52154e-28
14923.250000	3.52232e-28
14923.200000	3.5231e-28
14923.150000	3.52388e-28
14923.100000	3.52466e-28
14923.050000	3.52545e-28
14923.000000	3.52623e-28
14922.950000	3.52701e-28
14922.900000	3.52779e-28
14922.850000	3.52857e-28
14922.800000	3.52936e-28
14922.750000	3.53014e-28
14922.700000	3.53092e-28
14922.650000	3.53171e-28
14922.600000	3.53249e-28
14922.550000	3.53327e-28
14922.500000	3.53406e-28
14922.450000	3.53484e-28
14922.400000	3.53562e-28
14922.350000	3.53641e-28
14922.300000	3.53719e-28
14922.250000	3.53798e-28
14922.200000	3.53876e-28
14922.150000	3.53955e-28
14922.100000	3.54033e-28
14922.050000	3.54112e-28
14922.000000	3.5419e-28
14921.950000	3.54269e-28
14921.900000	3.54347e-28
14921.850000	3.54426e-28
14921.800000	3.54504e-28
14921.750000	3.54583e-28
14921.700000	3.54662e-28
14921.650000	3.5474e-28
14921.600000	3.54819e-28
14921.550000	3.54898e-28
14921.500000	3.54976e-28
14921.450000	3.55055e-28
14921.400000	3.55134e-28
14921.350000	3.55213e-28
14921.300000	3.55291e-28
14921.250000	3.5537e-28
14921.200000	3.55449e-28
14921.150000	3.55528e-28
14921.100000	3.55607e-28
14921.050000	3.55685e-28
14921.000000	3.55764e-28
14920.950000	3.55843e-28
14920.900000	3.55922e-28
14920.850000	3.56001e-28
14920.800000	3.5608e-28
14920.750000	3.56159e-28
14920.700000	3.56238e-28
14920.650000	3.56317e-28
14920.600000	3.56396e-28
14920.550000	3.56475e-28
14920.500000	3.56554e-28
14920.450000	3.56633e-28
14920.400000	3.56712e-28
14920.350000	3.56791e-28
14920.300000	3.5687e-28
14920.250000	3.5695e-28
14920.200000	3.57029e-28
14920.150000	3.57108e-28
14920.100000	3.57187e-28
14920.050000	3.57266e-28
14920.000000	3.57346e-28
14919.950000	3.57425e-28
14919.900000	3.57504e-28
14919.850000	3.57583e-28
14919.800000	3.57663e-28
14919.750000	3.57742e-28
14919.700000	3.57821e-28
14919.650000	3.57901e-28
14919.600000	3.5798e-28
14919.550000	3.58059e-28
14919.500000	3.58139e-28
14919.450000	3.58218e-28
14919.400000	3.58298e-28
14919.350000	3.58377e-28
14919.300000	3.58457e-28
14919.250000	3.58536e-28
14919.200000	3.58616e-28
14919.150000	3.58695e-28
14919.100000	3.58775e-28
14919.050000	3.58854e-28
14919.000000	3.58934e-28
14918.950000	3.59013e-28
14918.900000	3.59093e-28
14918.850000	3.59173e-28
14918.800000	3.59252e-28
14918.750000	3.59332e-28
14918.700000	3.59412e-28
14918.650000	3.59491e-28
14918.600000	3.59571e-28
14918.550000	3.59651e-28
14918.500000	3.59731e-28
14918.450000	3.5981e-28
14918.400000	3.5989e-28
14918.350000	3.5997e-28
14918.300000	3.6005e-28
14918.250000	3.6013e-28
14918.200000	3.6021e-28
14918.150000	3.60289e-28
14918.100000	3.60369e-28
14918.050000	3.60449e-28
14918.000000	3.60529e-28
14917.950000	3.60609e-28
14917.900000	3.60689e-28
14917.850000	3.60769e-28
14917.800000	3.60849e-28
14917.750000	3.60929e-28
14917.700000	3.61009e-28
14917.650000	3.61089e-28
14917.600000	3.61169e-28
14917.550000	3.61249e-28
14917.500000	3.61329e-28
14917.450000	3.6141e-28
14917.400000	3.6149e-28
14917.350000	3.6157e-28
14917.300000	3.6165e-28
14917.250000	3.6173e-28
14917.200000	3.61811e-28
14917.150000	3.61891e-28
14917.100000	3.61971e-28
14917.050000	3.62051e-28
14917.000000	3.62132e-28
14916.950000	3.62212e-28
14916.900000	3.62292e-28
14916.850000	3.62373e-28
14916.800000	3.62453e-28
14916.750000	3.62533e-28
14916.700000	3.62614e-28
14916.650000	3.62694e-28
14916.600000	3.62775e-28
14916.550000	3.62855e-28
14916.500000	3.62935e-28
14916.450000	3.63016e-28
14916.400000	3.63096e-28
14916.350000	3.63177e-28
14916.300000	3.63258e-28
14916.250000	3.63338e-28
14916.200000	3.63419e-28
14916.150000	3.63499e-28
14916.100000	3.6358e-28
14916.050000	3.6366e-28
14916.000000	3.63741e-28
14915.950000	3.63822e-28
14915.900000	3.63902e-28
14915.850000	3.63983e-28
14915.800000	3.64064e-28
14915.750000	3.64145e-28
14915.700000	3.64225e-28
14915.650000	3.64306e-28
14915.600000	3.64387e-28
14915.550000	3.64468e-28
14915.500000	3.64549e-28
14915.450000	3.64629e-28
14915.400000	3.6471e-28
14915.350000	3.64791e-28
14915.300000	3.64872e-28
14915.250000	3.64953e-28
14915.200000	3.65034e-28
14915.150000	3.65115e-28
14915.100000	3.65196e-28
14915.050000	3.65277e-28
14915.000000	3.65358e-28
14914.950000	3.65439e-28
14914.900000	3.6552e-28
14914.850000	3.65601e-28
14914.800000	3.65682e-28
14914.750000	3.65763e-28
14914.700000	3.65844e-28
14914.650000	3.65925e-28
14914.600000	3.66006e-28
14914.550000	3.66088e-28
14914.500000	3.66169e-28
14914.450000	3.6625e-28
14914.400000	3.66331e-28
14914.350000	3.66413e-28
14914.300000	3.66494e-28
14914.250000	3.66575e-28
14914.200000	3.66656e-28
14914.150000	3.66738e-28
14914.100000	3.66819e-28
14914.050000	3.669e-28
14914.000000	3.66982e-28
14913.950000	3.67063e-28
14913.900000	3.67144e-28
14913.850000	3.67226e-28
14913.800000	3.67307e-28
14913.750000	3.67389e-28
14913.700000	3.6747e-28
14913.650000	3.67552e-28
14913.600000	3.67633e-28
14913.550000	3.67715e-28
14913.500000	3.67796e-28
14913.450000	3.67878e-28
14913.400000	3.67959e-28
14913.350000	3.68041e-28
14913.300000	3.68123e-28
14913.250000	3.68204e-28
14913.200000	3.68286e-28
14913.150000	3.68368e-28
14913.100000	3.68449e-28
14913.050000	3.68531e-28
14913.000000	3.68613e-28
14912.950000	3.68695e-28
14912.900000	3.68776e-28
14912.850000	3.68858e-28
14912.800000	3.6894e-28
14912.750000	3.69022e-28
14912.700000	3.69104e-28
14912.650000	3.69185e-28
14912.600000	3.69267e-28
14912.550000	3.69349e-28
14912.500000	3.69431e-28
14912.450000	3.69513e-28
14912.400000	3.69595e-28
14912.350000	3.69677e-28
14912.300000	3.69759e-28
14912.250000	3.69841e-28
14912.200000	3.69923e-28
14912.150000	3.70005e-28
14912.100000	3.70087e-28
14912.050000	3.70169e-28
14912.000000	3.70251e-28
14911.950000	3.70333e-28
14911.900000	3.70415e-28
14911.850000	3.70497e-28
14911.800000	3.7058e-28
14911.750000	3.70662e-28
14911.700000	3.70744e-28
14911.650000	3.70826e-28
14911.600000	3.70908e-28
14911.550000	3.70991e-28
14911.500000	3.71073e-28
14911.450000	3.71155e-28
14911.400000	3.71238e-28
14911.350000	3.7132e-28
14911.300000	3.71402e-28
14911.250000	3.71485e-28
14911.200000	3.71567e-28
14911.150000	3.71649e-28
14911.100000	3.71732e-28
14911.050000	3.71814e-28
14911.000000	3.71897e-28
14910.950000	3.71979e-28
14910.900000	3.72062e-28
14910.850000	3.72144e-28
14910.800000	3.72227e-28
14910.750000	3.72309e-28
14910.700000	3.72392e-28
14910.650000	3.72474e-28
14910.600000	3.72557e-28
14910.550000	3.7264e-28
14910.500000	3.72722e-28
14910.450000	3.72805e-28
14910.400000	3.72888e-28
14910.350000	3.7297e-28
14910.300000	3.73053e-28
14910.250000	3.73136e-28
14910.200000	3.73218e-28
14910.150000	3.73301e-28
14910.100000	3.73384e-28
14910.050000	3.73467e-28
14910.000000	3.7355e-28
14909.950000	3.73633e-28
14909.900000	3.73715e-28
14909.850000	3.73798e-28
14909.800000	3.73881e-28
14909.750000	3.73964e-28
14909.700000	3.74047e-28
14909.650000	3.7413e-28
14909.600000	3.74213e-28
14909.550000	3.74296e-28
14909.500000	3.74379e-28
14909.450000	3.74462e-28
14909.400000	3.74545e-28
14909.350000	3.74628e-28
14909.300000	3.74711e-28
14909.250000	3.74794e-28
14909.200000	3.74877e-28
14909.150000	3.7496e-28
14909.100000	3.75044e-28
14909.050000	3.75127e-28
14909.000000	3.7521e-28
14908.950000	3.75293e-28
14908.900000	3.75376e-28
14908.850000	3.7546e-28
14908.800000	3.75543e-28
14908.750000	3.75626e-28
14908.700000	3.75709e-28
14908.650000	3.75793e-28
14908.600000	3.75876e-28
14908.550000	3.75959e-28
14908.500000	3.76043e-28
14908.450000	3.76126e-28
14908.400000	3.7621e-28
14908.350000	3.76293e-28
14908.300000	3.76377e-28
14908.250000	3.7646e-28
14908.200000	3.76543e-28
14908.150000	3.76627e-28
14908.100000	3.76711e-28
14908.050000	3.76794e-28
14908.000000	3.76878e-28
14907.950000	3.76961e-28
14907.900000	3.77045e-28
14907.850000	3.77128e-28
14907.800000	3.77212e-28
14907.750000	3.77296e-28
14907.700000	3.77379e-28
14907.650000	3.77463e-28
14907.600000	3.77547e-28
14907.550000	3.7763e-28
14907.500000	3.77714e-28
14907.450000	3.77798e-28
14907.400000	3.77882e-28
14907.350000	3.77966e-28
14907.300000	3.78049e-28
14907.250000	3.78133e-28
14907.200000	3.78217e-28
14907.150000	3.78301e-28
14907.100000	3.78385e-28
14907.050000	3.78469e-28
14907.000000	3.78553e-28
14906.950000	3.78637e-28
14906.900000	3.78721e-28
14906.850000	3.78805e-28
14906.800000	3.78889e-28
14906.750000	3.78973e-28
14906.700000	3.79057e-28
14906.650000	3.79141e-28
14906.600000	3.79225e-28
14906.550000	3.79309e-28
14906.500000	3.79393e-28
14906.450000	3.79477e-28
14906.400000	3.79561e-28
14906.350000	3.79645e-28
14906.300000	3.7973e-28
14906.250000	3.79814e-28
14906.200000	3.79898e-28
14906.150000	3.79982e-28
14906.100000	3.80067e-28
14906.050000	3.80151e-28
14906.000000	3.80235e-28
14905.950000	3.8032e-28
14905.900000	3.80404e-28
14905.850000	3.80488e-28
14905.800000	3.80573e-28
14905.750000	3.80657e-28
14905.700000	3.80741e-28
14905.650000	3.80826e-28
14905.600000	3.8091e-28
14905.550000	3.80995e-28
14905.500000	3.81079e-28
14905.450000	3.81164e-28
14905.400000	3.81248e-28
14905.350000	3.81333e-28
14905.300000	3.81417e-28
14905.250000	3.81502e-28
14905.200000	3.81587e-28
14905.150000	3.81671e-28
14905.100000	3.81756e-28
14905.050000	3.81841e-28
14905.000000	3.81925e-28
14904.950000	3.8201e-28
14904.900000	3.82095e-28
14904.850000	3.82179e-28
14904.800000	3.82264e-28
14904.750000	3.82349e-28
14904.700000	3.82434e-28
14904.650000	3.82518e-28
14904.600000	3.82603e-28
14904.550000	3.82688e-28
14904.500000	3.82773e-28
14904.450000	3.82858e-28
14904.400000	3.82943e-28
14904.350000	3.83028e-28
14904.300000	3.83113e-28
14904.250000	3.83198e-28
14904.200000	3.83283e-28
14904.150000	3.83368e-28
14904.100000	3.83453e-28
14904.050000	3.83538e-28
14904.000000	3.83623e-28
14903.950000	3.83708e-28
14903.900000	3.83793e-28
14903.850000	3.83878e-28
14903.800000	3.83963e-28
14903.750000	3.84048e-28
14903.700000	3.84133e-28
14903.650000	3.84219e-28
14903.600000	3.84304e-28
14903.550000	3.84389e-28
14903.500000	3.84474e-28
14903.450000	3.8456e-28
14903.400000	3.84645e-28
14903.350000	3.8473e-28
14903.300000	3.84815e-28
14903.250000	3.84901e-28
14903.200000	3.84986e-28
14903.150000	3.85072e-28
14903.100000	3.85157e-28
14903.050000	3.85242e-28
14903.000000	3.85328e-28
14902.950000	3.85413e-28
14902.900000	3.85499e-28
14902.850000	3.85584e-28
14902.800000	3.8567e-28
14902.750000	3.85755e-28
14902.700000	3.85841e-28
14902.650000	3.85926e-28
14902.600000	3.86012e-28
14902.550000	3.86097e-28
14902.500000	3.86183e-28
14902.450000	3.86269e-28
14902.400000	3.86354e-28
14902.350000	3.8644e-28
14902.300000	3.86526e-28
14902.250000	3.86612e-28
14902.200000	3.86697e-28
14902.150000	3.86783e-28
14902.100000	3.86869e-28
14902.050000	3.86955e-28
14902.000000	3.8704e-28
14901.950000	3.87126e-28
14901.900000	3.87212e-28
14901.850000	3.87298e-28
14901.800000	3.87384e-28
14901.750000	3.8747e-28
14901.700000	3.87556e-28
14901.650000	3.87642e-28
14901.600000	3.87728e-28
14901.550000	3.87814e-28
14901.500000	3.879e-28
14901.450000	3.87986e-28
14901.400000	3.88072e-28
14901.350000	3.88158e-28
14901.300000	3.88244e-28
14901.250000	3.8833e-28
14901.200000	3.88416e-28
14901.150000	3.88502e-28
14901.100000	3.88588e-28
14901.050000	3.88674e-28
14901.000000	3.88761e-28
14900.950000	3.88847e-28
14900.900000	3.88933e-28
14900.850000	3.89019e-28
14900.800000	3.89106e-28
14900.750000	3.89192e-28
14900.700000	3.89278e-28
14900.650000	3.89365e-28
14900.600000	3.89451e-28
14900.550000	3.89537e-28
14900.500000	3.89624e-28
14900.450000	3.8971e-28
14900.400000	3.89796e-28
14900.350000	3.89883e-28
14900.300000	3.89969e-28
14900.250000	3.90056e-28
14900.200000	3.90142e-28
14900.150000	3.90229e-28
14900.100000	3.90315e-28
14900.050000	3.90402e-28
14900.000000	3.90488e-28
14899.950000	3.90575e-28
14899.900000	3.90662e-28
14899.850000	3.90748e-28
14899.800000	3.90835e-28
14899.750000	3.90922e-28
14899.700000	3.91008e-28
14899.650000	3.91095e-28
14899.600000	3.91182e-28
14899.550000	3.91269e-28
14899.500000	3.91355e-28
14899.450000	3.91442e-28
14899.400000	3.91529e-28
14899.350000	3.91616e-28
14899.300000	3.91703e-28
14899.250000	3.91789e-28
14899.200000	3.91876e-28
14899.150000	3.91963e-28
14899.100000	3.9205e-28
14899.050000	3.92137e-28
14899.000000	3.92224e-28
14898.950000	3.92311e-28
14898.900000	3.92398e-28
14898.850000	3.92485e-28
14898.800000	3.92572e-28
14898.750000	3.92659e-28
14898.700000	3.92746e-28
14898.650000	3.92833e-28
14898.600000	3.9292e-28
14898.550000	3.93008e-28
14898.500000	3.93095e-28
14898.450000	3.93182e-28
14898.400000	3.93269e-28
14898.350000	3.93356e-28
14898.300000	3.93444e-28
14898.250000	3.93531e-28
14898.200000	3.93618e-28
14898.150000	3.93705e-28
14898.100000	3.93793e-28
14898.050000	3.9388e-28
14898.000000	3.93967e-28
14897.950000	3.94055e-28
14897.900000	3.94142e-28
14897.850000	3.94229e-28
14897.800000	3.94317e-28
14897.750000	3.94404e-28
14897.700000	3.94492e-28
14897.650000	3.94579e-28
14897.600000	3.94667e-28
14897.550000	3.94754e-28
14897.500000	3.94842e-28
14897.450000	3.94929e-28
14897.400000	3.95017e-28
14897.350000	3.95105e-28
14897.300000	3.95192e-28
14897.250000	3.9528e-28
14897.200000	3.95368e-28
14897.150000	3.95455e-28
14897.100000	3.95543e-28
14897.050000	3.95631e-28
14897.000000	3.95718e-28
14896.950000	3.95806e-28
14896.900000	3.95894e-28
14896.850000	3.95982e-28
14896.800000	3.9607e-28
14896.750000	3.96157e-28
14896.700000	3.96245e-28
14896.650000	3.96333e-28
14896.600000	3.96421e-28
14896.550000	3.96509e-28
14896.500000	3.96597e-28
14896.450000	3.96685e-28
14896.400000	3.96773e-28
14896.350000	3.96861e-28
14896.300000	3.96949e-28
14896.250000	3.97037e-28
14896.200000	3.97125e-28
14896.150000	3.97213e-28
14896.100000	3.97301e-28
14896.050000	3.97389e-28
14896.000000	3.97477e-28
14895.950000	3.97565e-28
14895.900000	3.97653e-28
14895.850000	3.97742e-28
14895.800000	3.9783e-28
14895.750000	3.97918e-28
14895.700000	3.98006e-28
14895.650000	3.98095e-28
14895.600000	3.98183e-28
14895.550000	3.98271e-28
14895.500000	3.9836e-28
14895.450000	3.98448e-28
14895.400000	3.98536e-28
14895.350000	3.98625e-28
14895.300000	3.98713e-28
14895.250000	3.98801e-28
14895.200000	3.9889e-28
14895.150000	3.98978e-28
14895.100000	3.99067e-28
14895.050000	3.99155e-28
14895.000000	3.99244e-28
14894.950000	3.99332e-28
14894.900000	3.99421e-28
14894.850000	3.99509e-28
14894.800000	3.99598e-28
14894.750000	3.99687e-28
14894.700000	3.99775e-28
14894.650000	3.99864e-28
14894.600000	3.99953e-28
14894.550000	4.00041e-28
14894.500000	4.0013e-28
14894.450000	4.00219e-28
14894.400000	4.00308e-28
14894.350000	4.00396e-28
14894.300000	4.00485e-28
14894.250000	4.00574e-28
14894.200000	4.00663e-28
14894.150000	4.00752e-28
14894.100000	4.0084e-28
14894.050000	4.00929e-28
14894.000000	4.01018e-28
14893.950000	4.01107e-28
14893.900000	4.01196e-28
14893.850000	4.01285e-28
14893.800000	4.01374e-28
14893.750000	4.01463e-28
14893.700000	4.01552e-28
14893.650000	4.01641e-28
14893.600000	4.0173e-28
14893.550000	4.01819e-28
14893.500000	4.01908e-28
14893.450000	4.01998e-28
14893.400000	4.02087e-28
14893.350000	4.02176e-28
14893.300000	4.02265e-28
14893.250000	4.02354e-28
14893.200000	4.02444e-28
14893.150000	4.02533e-28
14893.100000	4.02622e-28
14893.050000	4.02711e-28
14893.000000	4.02801e-28
14892.950000	4.0289e-28
14892.900000	4.02979e-28
14892.850000	4.03069e-28
14892.800000	4.03158e-28
14892.750000	4.03247e-28
14892.700000	4.03337e-28
14892.650000	4.03426e-28
14892.600000	4.03516e-28
14892.550000	4.03605e-28
14892.500000	4.03695e-28
14892.450000	4.03784e-28
14892.400000	4.03874e-28
14892.350000	4.03963e-28
14892.300000	4.04053e-28
14892.250000	4.04143e-28
14892.200000	4.04232e-28
14892.150000	4.04322e-28
14892.100000	4.04412e-28
14892.050000	4.04501e-28
14892.000000	4.04591e-28
14891.950000	4.04681e-28
14891.900000	4.0477e-28
14891.850000	4.0486e-28
14891.800000	4.0495e-28
14891.750000	4.0504e-28
14891.700000	4.0513e-28
14891.650000	4.05219e-28
14891.600000	4.05309e-28
14891.550000	4.05399e-28
14891.500000	4.05489e-28
14891.450000	4.05579e-28
14891.400000	4.05669e-28
14891.350000	4.05759e-28
14891.300000	4.05849e-28
14891.250000	4.05939e-28
14891.200000	4.06029e-28
14891.150000	4.06119e-28
14891.100000	4.06209e-28
14891.050000	4.06299e-28
14891.000000	4.06389e-28
14890.950000	4.06479e-28
14890.900000	4.06569e-28
14890.850000	4.0666e-28
14890.800000	4.0675e-28
14890.750000	4.0684e-28
14890.700000	4.0693e-28
14890.650000	4.0702e-28
14890.600000	4.07111e-28
14890.550000	4.07201e-28
14890.500000	4.07291e-28
14890.450000	4.07382e-28
14890.400000	4.07472e-28
14890.350000	4.07562e-28
14890.300000	4.07653e-28
14890.250000	4.07743e-28
14890.200000	4.07834e-28
14890.150000	4.07924e-28
14890.100000	4.08014e-28
14890.050000	4.08105e-28
14890.000000	4.08195e-28
14889.950000	4.08286e-28
14889.900000	4.08376e-28
14889.850000	4.08467e-28
14889.800000	4.08558e-28
14889.750000	4.08648e-28
14889.700000	4.08739e-28
14889.650000	4.08829e-28
14889.600000	4.0892e-28
14889.550000	4.09011e-28
14889.500000	4.09102e-28
14889.450000	4.09192e-28
14889.400000	4.09283e-28
14889.350000	4.09374e-28
14889.300000	4.09465e-28
14889.250000	4.09555e-28
14889.200000	4.09646e-28
14889.150000	4.09737e-28
14889.100000	4.09828e-28
14889.050000	4.09919e-28
14889.000000	4.1001e-28
14888.950000	4.10101e-28
14888.900000	4.10192e-28
14888.850000	4.10282e-28
14888.800000	4.10373e-28
14888.750000	4.10464e-28
14888.700000	4.10555e-28
14888.650000	4.10647e-28
14888.600000	4.10738e-28
14888.550000	4.10829e-28
14888.500000	4.1092e-28
14888.450000	4.11011e-28
14888.400000	4.11102e-28
14888.350000	4.11193e-28
14888.300000	4.11284e-28
14888.250000	4.11376e-28
14888.200000	4.11467e-28
14888.150000	4.11558e-28
14888.100000	4.11649e-28
14888.050000	4.11741e-28
14888.000000	4.11832e-28
14887.950000	4.11923e-28
14887.900000	4.12015e-28
14887.850000	4.12106e-28
14887.800000	4.12197e-28
14887.750000	4.12289e-28
14887.700000	4.1238e-28
14887.650000	4.12472e-28
14887.600000	4.12563e-28
14887.550000	4.12655e-28
14887.500000	4.12746e-28
14887.450000	4.12838e-28
14887.400000	4.12929e-28
14887.350000	4.13021e-28
14887.300000	4.13112e-28
14887.250000	4.13204e-28
14887.200000	4.13296e-28
14887.150000	4.13387e-28
14887.100000	4.13479e-28
14887.050000	4.13571e-28
14887.000000	4.13662e-28
14886.950000	4.13754e-28
14886.900000	4.13846e-28
14886.850000	4.13938e-28
14886.800000	4.14029e-28
14886.750000	4.14121e-28
14886.700000	4.14213e-28
14886.650000	4.14305e-28
14886.600000	4.14397e-28
14886.550000	4.14489e-28
14886.500000	4.14581e-28
14886.450000	4.14673e-28
14886.400000	4.14765e-28
14886.350000	4.14857e-28
14886.300000	4.14949e-28
14886.250000	4.15041e-28
14886.200000	4.15133e-28
14886.150000	4.15225e-28
14886.100000	4.15317e-28
14886.050000	4.15409e-28
14886.000000	4.15501e-28
14885.950000	4.15593e-28
14885.900000	4.15685e-28
14885.850000	4.15777e-28
14885.800000	4.1587e-28
14885.750000	4.15962e-28
14885.700000	4.16054e-28
14885.650000	4.16146e-28
14885.600000	4.16239e-28
14885.550000	4.16331e-28
14885.500000	4.16423e-28
14885.450000	4.16516e-28
14885.400000	4.16608e-28
14885.350000	4.167e-28
14885.300000	4.16793e-28
14885.250000	4.16885e-28
14885.200000	4.16978e-28
14885.150000	4.1707e-28
14885.100000	4.17163e-28
14885.050000	4.17255e-28
14885.000000	4.17348e-28
14884.950000	4.1744e-28
14884.900000	4.17533e-28
14884.850000	4.17625e-28
14884.800000	4.17718e-28
14884.750000	4.17811e-28
14884.700000	4.17903e-28
14884.650000	4.17996e-28
14884.600000	4.18089e-28
14884.550000	4.18181e-28
14884.500000	4.18274e-28
14884.450000	4.18367e-28
14884.400000	4.1846e-28
14884.350000	4.18552e-28
14884.300000	4.18645e-28
14884.250000	4.18738e-28
14884.200000	4.18831e-28
14884.150000	4.18924e-28
14884.100000	4.19017e-28
14884.050000	4.1911e-28
14884.000000	4.19203e-28
14883.950000	4.19296e-28
14883.900000	4.19389e-28
14883.850000	4.19482e-28
14883.800000	4.19575e-28
14883.750000	4.19668e-28
14883.700000	4.19761e-28
14883.650000	4.19854e-28
14883.600000	4.19947e-28
14883.550000	4.2004e-28
14883.500000	4.20133e-28
14883.450000	4.20226e-28
14883.400000	4.2032e-28
14883.350000	4.20413e-28
14883.300000	4.20506e-28
14883.250000	4.20599e-28
14883.200000	4.20693e-28
14883.150000	4.20786e-28
14883.100000	4.20879e-28
14883.050000	4.20972e-28
14883.000000	4.21066e-28
14882.950000	4.21159e-28
14882.900000	4.21253e-28
14882.850000	4.21346e-28
14882.800000	4.21439e-28
14882.750000	4.21533e-28
14882.700000	4.21626e-28
14882.650000	4.2172e-28
14882.600000	4.21813e-28
14882.550000	4.21907e-28
14882.500000	4.22e-28
14882.450000	4.22094e-28
14882.400000	4.22188e-28
14882.350000	4.22281e-28
14882.300000	4.22375e-28
14882.250000	4.22469e-28
14882.200000	4.22562e-28
14882.150000	4.22656e-28
14882.100000	4.2275e-28
14882.050000	4.22843e-28
14882.000000	4.22937e-28
14881.950000	4.23031e-28
14881.900000	4.23125e-28
14881.850000	4.23219e-28
14881.800000	4.23313e-28
14881.750000	4.23406e-28
14881.700000	4.235e-28
14881.650000	4.23594e-28
14881.600000	4.23688e-28
14881.550000	4.23782e-28
14881.500000	4.23876e-28
14881.450000	4.2397e-28
14881.400000	4.24064e-28
14881.350000	4.24158e-28
14881.300000	4.24252e-28
14881.250000	4.24346e-28
14881.200000	4.2444e-28
14881.150000	4.24535e-28
14881.100000	4.24629e-28
14881.050000	4.24723e-28
14881.000000	4.24817e-28
14880.950000	4.24911e-28
14880.900000	4.25005e-28
14880.850000	4.251e-28
14880.800000	4.25194e-28
14880.750000	4.25288e-28
14880.700000	4.25383e-28
14880.650000	4.25477e-28
14880.600000	4.25571e-28
14880.550000	4.25666e-28
14880.500000	4.2576e-28
14880.450000	4.25854e-28
14880.400000	4.25949e-28
14880.350000	4.26043e-28
14880.300000	4.26138e-28
14880.250000	4.26232e-28
14880.200000	4.26327e-28
14880.150000	4.26421e-28
14880.100000	4.26516e-28
14880.050000	4.26611e-28
14880.000000	4.26705e-28
14879.950000	4.268e-28
14879.900000	4.26894e-28
14879.850000	4.26989e-28
14879.800000	4.27084e-28
14879.750000	4.27179e-28
14879.700000	4.27273e-28
14879.650000	4.27368e-28
14879.600000	4.27463e-28
14879.550000	4.27558e-28
14879.500000	4.27652e-28
14879.450000	4.27747e-28
14879.400000	4.27842e-28
14879.350000	4.27937e-28
14879.300000	4.28032e-28
14879.250000	4.28127e-28
14879.200000	4.28222e-28
14879.150000	4.28317e-28
14879.100000	4.28412e-28
14879.050000	4.28507e-28
14879.000000	4.28602e-28
14878.950000	4.28697e-28
14878.900000	4.28792e-28
14878.850000	4.28887e-28
14878.800000	4.28982e-28
14878.750000	4.29077e-28
14878.700000	4.29172e-28
14878.650000	4.29267e-28
14878.600000	4.29363e-28
14878.550000	4.29458e-28
14878.500000	4.29553e-28
14878.450000	4.29648e-28
14878.400000	4.29744e-28
14878.350000	4.29839e-28
14878.300000	4.29934e-28
14878.250000	4.3003e-28
14878.200000	4.30125e-28
14878.150000	4.3022e-28
14878.100000	4.30316e-28
14878.050000	4.30411e-28
14878.000000	4.30507e-28
14877.950000	4.30602e-28
14877.900000	4.30698e-28
14877.850000	4.30793e-28
14877.800000	4.30889e-28
14877.750000	4.30984e-28
14877.700000	4.3108e-28
14877.650000	4.31175e-28
14877.600000	4.31271e-28
14877.550000	4.31367e-28
14877.500000	4.31462e-28
14877.450000	4.31558e-28
14877.400000	4.31654e-28
14877.350000	4.31749e-28
14877.300000	4.31845e-28
14877.250000	4.31941e-28
14877.200000	4.32037e-28
14877.150000	4.32133e-28
14877.100000	4.32228e-28
14877.050000	4.32324e-28
14877.000000	4.3242e-28
14876.950000	4.32516e-28
14876.900000	4.32612e-28
14876.850000	4.32708e-28
14876.800000	4.32804e-28
14876.750000	4.329e-28
14876.700000	4.32996e-28
14876.650000	4.33092e-28
14876.600000	4.33188e-28
14876.550000	4.33284e-28
14876.500000	4.3338e-28
14876.450000	4.33476e-28
14876.400000	4.33572e-28
14876.350000	4.33668e-28
14876.300000	4.33765e-28
14876.250000	4.33861e-28
14876.200000	4.33957e-28
14876.150000	4.34053e-28
14876.100000	4.34149e-28
14876.050000	4.34246e-28
14876.000000	4.34342e-28
14875.950000	4.34438e-28
14875.900000	4.34535e-28
14875.850000	4.34631e-28
14875.800000	4.34727e-28
14875.750000	4.34824e-28
14875.700000	4.3492e-28
14875.650000	4.35017e-28
14875.600000	4.35113e-28
14875.550000	4.3521e-28
14875.500000	4.35306e-28
14875.450000	4.35403e-28
14875.400000	4.35499e-28
14875.350000	4.35596e-28
14875.300000	4.35692e-28
14875.250000	4.35789e-28
14875.200000	4.35886e-28
14875.150000	4.35982e-28
14875.100000	4.36079e-28
14875.050000	4.36176e-28
14875.000000	4.36272e-28
14874.950000	4.36369e-28
14874.900000	4.36466e-28
14874.850000	4.36563e-28
14874.800000	4.3666e-28
14874.750000	4.36756e-28
14874.700000	4.36853e-28
14874.650000	4.3695e-28
14874.600000	4.37047e-28
14874.550000	4.37144e-28
14874.500000	4.37241e-28
14874.450000	4.37338e-28
14874.400000	4.37435e-28
14874.350000	4.37532e-28
14874.300000	4.37629e-28
14874.250000	4.37726e-28
14874.200000	4.37823e-28
14874.150000	4.3792e-28
14874.100000	4.38017e-28
14874.050000	4.38114e-28
14874.000000	4.38212e-28
14873.950000	4.38309e-28
14873.900000	4.38406e-28
14873.850000	4.38503e-28
14873.800000	4.386e-28
14873.750000	4.38698e-28
14873.700000	4.38795e-28
14873.650000	4.38892e-28
14873.600000	4.3899e-28
14873.550000	4.39087e-28
14873.500000	4.39184e-28
14873.450000	4.39282e-28
14873.400000	4.39379e-28
14873.350000	4.39477e-28
14873.300000	4.39574e-28
14873.250000	4.39671e-28
14873.200000	4.39769e-28
14873.150000	4.39866e-28
14873.100000	4.39964e-28
14873.050000	4.40062e-28
14873.000000	4.40159e-28
14872.950000	4.40257e-28
14872.900000	4.40354e-28
14872.850000	4.40452e-28
14872.800000	4.4055e-28
14872.750000	4.40647e-28
14872.700000	4.40745e-28
14872.650000	4.40843e-28
14872.600000	4.40941e-28
14872.550000	4.41038e-28
14872.500000	4.41136e-28
14872.450000	4.41234e-28
14872.400000	4.41332e-28
14872.350000	4.4143e-28
14872.300000	4.41528e-28
14872.250000	4.41626e-28
14872.200000	4.41724e-28
14872.150000	4.41821e-28
14872.100000	4.41919e-28
14872.050000	4.42017e-28
14872.000000	4.42115e-28
14871.950000	4.42214e-28
14871.900000	4.42312e-28
14871.850000	4.4241e-28
14871.800000	4.42508e-28
14871.750000	4.42606e-28
14871.700000	4.42704e-28
14871.650000	4.42802e-28
14871.600000	4.429e-28
14871.550000	4.42999e-28
14871.500000	4.43097e-28
14871.450000	4.43195e-28
14871.400000	4.43293e-28
14871.350000	4.43392e-28
14871.300000	4.4349e-28
14871.250000	4.43588e-28
14871.200000	4.43687e-28
14871.150000	4.43785e-28
14871.100000	4.43884e-28
14871.050000	4.43982e-28
14871.000000	4.44081e-28
14870.950000	4.44179e-28
14870.900000	4.44277e-28
14870.850000	4.44376e-28
14870.800000	4.44475e-28
14870.750000	4.44573e-28
14870.700000	4.44672e-28
14870.650000	4.4477e-28
14870.600000	4.44869e-28
14870.550000	4.44968e-28
14870.500000	4.45066e-28
14870.450000	4.45165e-28
14870.400000	4.45264e-28
14870.350000	4.45362e-28
14870.300000	4.45461e-28
14870.250000	4.4556e-28
14870.200000	4.45659e-28
14870.150000	4.45758e-28
14870.100000	4.45856e-28
14870.050000	4.45955e-28
14870.000000	4.46054e-28
14869.950000	4.46153e-28
14869.900000	4.46252e-28
14869.850000	4.46351e-28
14869.800000	4.4645e-28
14869.750000	4.46549e-28
14869.700000	4.46648e-28
14869.650000	4.46747e-28
14869.600000	4.46846e-28
14869.550000	4.46945e-28
14869.500000	4.47044e-28
14869.450000	4.47144e-28
14869.400000	4.47243e-28
14869.350000	4.47342e-28
14869.300000	4.47441e-28
14869.250000	4.4754e-28
14869.200000	4.4764e-28
14869.150000	4.47739e-28
14869.100000	4.47838e-28
14869.050000	4.47937e-28
14869.000000	4.48037e-28
14868.950000	4.48136e-28
14868.900000	4.48236e-28
14868.850000	4.48335e-28
14868.800000	4.48434e-28
14868.750000	4.48534e-28
14868.700000	4.48633e-28
14868.650000	4.48733e-28
14868.600000	4.48832e-28
14868.550000	4.48932e-28
14868.500000	4.49031e-28
14868.450000	4.49131e-28
14868.400000	4.49231e-28
14868.350000	4.4933e-28
14868.300000	4.4943e-28
14868.250000	4.49529e-28
14868.200000	4.49629e-28
14868.150000	4.49729e-28
14868.100000	4.49829e-28
14868.050000	4.49928e-28
14868.000000	4.50028e-28
14867.950000	4.50128e-28
14867.900000	4.50228e-28
14867.850000	4.50328e-28
14867.800000	4.50427e-28
14867.750000	4.50527e-28
14867.700000	4.50627e-28
14867.650000	4.50727e-28
14867.600000	4.50827e-28
14867.550000	4.50927e-28
14867.500000	4.51027e-28
14867.450000	4.51127e-28
14867.400000	4.51227e-28
14867.350000	4.51327e-28
14867.300000	4.51427e-28
14867.250000	4.51527e-28
14867.200000	4.51628e-28
14867.150000	4.51728e-28
14867.100000	4.51828e-28
14867.050000	4.51928e-28
14867.000000	4.52028e-28
14866.950000	4.52129e-28
14866.900000	4.52229e-28
14866.850000	4.52329e-28
14866.800000	4.52429e-28
14866.750000	4.5253e-28
14866.700000	4.5263e-28
14866.650000	4.5273e-28
14866.600000	4.52831e-28
14866.550000	4.52931e-28
14866.500000	4.53032e-28
14866.450000	4.53132e-28
14866.400000	4.53233e-28
14866.350000	4.53333e-28
14866.300000	4.53434e-28
14866.250000	4.53534e-28
14866.200000	4.53635e-28
14866.150000	4.53735e-28
14866.100000	4.53836e-28
14866.050000	4.53937e-28
14866.000000	4.54037e-28
14865.950000	4.54138e-28
14865.900000	4.54239e-28
14865.850000	4.54339e-28
14865.800000	4.5444e-28
14865.750000	4.54541e-28
14865.700000	4.54642e-28
14865.650000	4.54743e-28
14865.600000	4.54843e-28
14865.550000	4.54944e-28
14865.500000	4.55045e-28
14865.450000	4.55146e-28
14865.400000	4.55247e-28
14865.350000	4.55348e-28
14865.300000	4.55449e-28
14865.250000	4.5555e-28
14865.200000	4.55651e-28
14865.150000	4.55752e-28
14865.100000	4.55853e-28
14865.050000	4.55954e-28
14865.000000	4.56055e-28
14864.950000	4.56156e-28
14864.900000	4.56258e-28
14864.850000	4.56359e-28
14864.800000	4.5646e-28
14864.750000	4.56561e-28
14864.700000	4.56662e-28
14864.650000	4.56764e-28
14864.600000	4.56865e-28
14864.550000	4.56966e-28
14864.500000	4.57068e-28
14864.450000	4.57169e-28
14864.400000	4.5727e-28
14864.350000	4.57372e-28
14864.300000	4.57473e-28
14864.250000	4.57575e-28
14864.200000	4.57676e-28
14864.150000	4.57778e-28
14864.100000	4.57879e-28
14864.050000	4.57981e-28
14864.000000	4.58082e-28
14863.950000	4.58184e-28
14863.900000	4.58286e-28
14863.850000	4.58387e-28
14863.800000	4.58489e-28
14863.750000	4.5859e-28
14863.700000	4.58692e-28
14863.650000	4.58794e-28
14863.600000	4.58896e-28
14863.550000	4.58997e-28
14863.500000	4.59099e-28
14863.450000	4.59201e-28
14863.400000	4.59303e-28
14863.350000	4.59405e-28
14863.300000	4.59507e-28
14863.250000	4.59608e-28
14863.200000	4.5971e-28
14863.150000	4.59812e-28
14863.100000	4.59914e-28
14863.050000	4.60016e-28
14863.000000	4.60118e-28
14862.950000	4.6022e-28
14862.900000	4.60322e-28
14862.850000	4.60424e-28
14862.800000	4.60527e-28
14862.750000	4.60629e-28
14862.700000	4.60731e-28
14862.650000	4.60833e-28
14862.600000	4.60935e-28
14862.550000	4.61037e-28
14862.500000	4.6114e-28
14862.450000	4.61242e-28
14862.400000	4.61344e-28
14862.350000	4.61447e-28
14862.300000	4.61549e-28
14862.250000	4.61651e-28
14862.200000	4.61754e-28
14862.150000	4.61856e-28
14862.100000	4.61958e-28
14862.050000	4.62061e-28
14862.000000	4.62163e-28
14861.950000	4.62266e-28
14861.900000	4.62368e-28
14861.850000	4.62471e-28
14861.800000	4.62573e-28
14861.750000	4.62676e-28
14861.700000	4.62779e-28
14861.650000	4.62881e-28
14861.600000	4.62984e-28
14861.550000	4.63087e-28
14861.500000	4.63189e-28
14861.450000	4.63292e-28
14861.400000	4.63395e-28
14861.350000	4.63497e-28
14861.300000	4.636e-28
14861.250000	4.63703e-28
14861.200000	4.63806e-28
14861.150000	4.63909e-28
14861.100000	4.64012e-28
14861.050000	4.64115e-28
14861.000000	4.64217e-28
14860.950000	4.6432e-28
14860.900000	4.64423e-28
14860.850000	4.64526e-28
14860.800000	4.64629e-28
14860.750000	4.64732e-28
14860.700000	4.64835e-28
14860.650000	4.64939e-28
14860.600000	4.65042e-28
14860.550000	4.65145e-28
14860.500000	4.65248e-28
14860.450000	4.65351e-28
14860.400000	4.65454e-28
14860.350000	4.65557e-28
14860.300000	4.65661e-28
14860.250000	4.65764e-28
14860.200000	4.65867e-28
14860.150000	4.65971e-28
14860.100000	4.66074e-28
14860.050000	4.66177e-28
14860.000000	4.66281e-28
14859.950000	4.66384e-28
14859.900000	4.66488e-28
14859.850000	4.66591e-28
14859.800000	4.66694e-28
14859.750000	4.66798e-28
14859.700000	4.66901e-28
14859.650000	4.67005e-28
14859.600000	4.67109e-28
14859.550000	4.67212e-28
14859.500000	4.67316e-28
14859.450000	4.67419e-28
14859.400000	4.67523e-28
14859.350000	4.67627e-28
14859.300000	4.6773e-28
14859.250000	4.67834e-28
14859.200000	4.67938e-28
14859.150000	4.68042e-28
14859.100000	4.68145e-28
14859.050000	4.68249e-28
14859.000000	4.68353e-28
14858.950000	4.68457e-28
14858.900000	4.68561e-28
14858.850000	4.68665e-28
14858.800000	4.68769e-28
14858.750000	4.68873e-28
14858.700000	4.68977e-28
14858.650000	4.69081e-28
14858.600000	4.69185e-28
14858.550000	4.69289e-28
14858.500000	4.69393e-28
14858.450000	4.69497e-28
14858.400000	4.69601e-28
14858.350000	4.69705e-28
14858.300000	4.69809e-28
14858.250000	4.69913e-28
14858.200000	4.70018e-28
14858.150000	4.70122e-28
14858.100000	4.70226e-28
14858.050000	4.7033e-28
14858.000000	4.70435e-28
14857.950000	4.70539e-28
14857.900000	4.70643e-28
14857.850000	4.70748e-28
14857.800000	4.70852e-28
14857.750000	4.70957e-28
14857.700000	4.71061e-28
14857.650000	4.71165e-28
14857.600000	4.7127e-28
14857.550000	4.71374e-28
14857.500000	4.71479e-28
14857.450000	4.71584e-28
14857.400000	4.71688e-28
14857.350000	4.71793e-28
14857.300000	4.71897e-28
14857.250000	4.72002e-28
14857.200000	4.72107e-28
14857.150000	4.72211e-28
14857.100000	4.72316e-28
14857.050000	4.72421e-28
14857.000000	4.72526e-28
14856.950000	4.7263e-28
14856.900000	4.72735e-28
14856.850000	4.7284e-28
14856.800000	4.72945e-28
14856.750000	4.7305e-28
14856.700000	4.73155e-28
14856.650000	4.7326e-28
14856.600000	4.73365e-28
14856.550000	4.7347e-28
14856.500000	4.73575e-28
14856.450000	4.7368e-28
14856.400000	4.73785e-28
14856.350000	4.7389e-28
14856.300000	4.73995e-28
14856.250000	4.741e-28
14856.200000	4.74205e-28
14856.150000	4.7431e-28
14856.100000	4.74415e-28
14856.050000	4.74521e-28
14856.000000	4.74626e-28
14855.950000	4.74731e-28
14855.900000	4.74836e-28
14855.850000	4.74942e-28
14855.800000	4.75047e-28
14855.750000	4.75152e-28
14855.700000	4.75258e-28
14855.650000	4.75363e-28
14855.600000	4.75468e-28
14855.550000	4.75574e-28
14855.500000	4.75679e-28
14855.450000	4.75785e-28
14855.400000	4.7589e-28
14855.350000	4.75996e-28
14855.300000	4.76101e-28
14855.250000	4.76207e-28
14855.200000	4.76313e-28
14855.150000	4.76418e-28
14855.100000	4.76524e-28
14855.050000	4.7663e-28
14855.000000	4.76735e-28
14854.950000	4.76841e-28
14854.900000	4.76947e-28
14854.850000	4.77052e-28
14854.800000	4.77158e-28
14854.750000	4.77264e-28
14854.700000	4.7737e-28
14854.650000	4.77476e-28
14854.600000	4.77582e-28
14854.550000	4.77688e-28
14854.500000	4.77794e-28
14854.450000	4.77899e-28
14854.400000	4.78005e-28
14854.350000	4.78111e-28
14854.300000	4.78217e-28
14854.250000	4.78324e-28
14854.200000	4.7843e-28
14854.150000	4.78536e-28
14854.100000	4.78642e-28
14854.050000	4.78748e-28
14854.000000	4.78854e-28
14853.950000	4.7896e-28
14853.900000	4.79067e-28
14853.850000	4.79173e-28
14853.800000	4.79279e-28
14853.750000	4.79385e-28
14853.700000	4.79492e-28
14853.650000	4.79598e-28
14853.600000	4.79704e-28
14853.550000	4.79811e-28
14853.500000	4.79917e-28
14853.450000	4.80024e-28
14853.400000	4.8013e-28
14853.350000	4.80236e-28
14853.300000	4.80343e-28
14853.250000	4.80449e-28
14853.200000	4.80556e-28
14853.150000	4.80663e-28
14853.100000	4.80769e-28
14853.050000	4.80876e-28
14853.000000	4.80982e-28
14852.950000	4.81089e-28
14852.900000	4.81196e-28
14852.850000	4.81302e-28
14852.800000	4.81409e-28
14852.750000	4.81516e-28
14852.700000	4.81623e-28
14852.650000	4.8173e-28
14852.600000	4.81836e-28
14852.550000	4.81943e-28
14852.500000	4.8205e-28
14852.450000	4.82157e-28
14852.400000	4.82264e-28
14852.350000	4.82371e-28
14852.300000	4.82478e-28
14852.250000	4.82585e-28
14852.200000	4.82692e-28
14852.150000	4.82799e-28
14852.100000	4.82906e-28
14852.050000	4.83013e-28
14852.000000	4.8312e-28
14851.950000	4.83227e-28
14851.900000	4.83334e-28
14851.850000	4.83442e-28
14851.800000	4.83549e-28
14851.750000	4.83656e-28
14851.700000	4.83763e-28
14851.650000	4.83871e-28
14851.600000	4.83978e-28
14851.550000	4.84085e-28
14851.500000	4.84193e-28
14851.450000	4.843e-28
14851.400000	4.84407e-28
14851.350000	4.84515e-28
14851.300000	4.84622e-28
14851.250000	4.8473e-28
14851.200000	4.84837e-28
14851.150000	4.84945e-28
14851.100000	4.85052e-28
14851.050000	4.8516e-28
14851.000000	4.85267e-28
14850.950000	4.85375e-28
14850.900000	4.85483e-28
14850.850000	4.8559e-28
14850.800000	4.85698e-28
14850.750000	4.85806e-28
14850.700000	4.85913e-28
14850.650000	4.86021e-28
14850.600000	4.86129e-28
14850.550000	4.86237e-28
14850.500000	4.86345e-28
14850.450000	4.86452e-28
14850.400000	4.8656e-28
14850.350000	4.86668e-28
14850.300000	4.86776e-28
14850.250000	4.86884e-28
14850.200000	4.86992e-28
14850.150000	4.871e-28
14850.100000	4.87208e-28
14850.050000	4.87316e-28
14850.000000	4.87424e-28
14849.950000	4.87532e-28
14849.900000	4.8764e-28
14849.850000	4.87749e-28
14849.800000	4.87857e-28
14849.750000	4.87965e-28
14849.700000	4.88073e-28
14849.650000	4.88181e-28
14849.600000	4.8829e-28
14849.550000	4.88398e-28
14849.500000	4.88506e-28
14849.450000	4.88615e-28
14849.400000	4.88723e-28
14849.350000	4.88831e-28
14849.300000	4.8894e-28
14849.250000	4.89048e-28
14849.200000	4.89157e-28
14849.150000	4.89265e-28
14849.100000	4.89374e-28
14849.050000	4.89482e-28
14849.000000	4.89591e-28
14848.950000	4.89699e-28
14848.900000	4.89808e-28
14848.850000	4.89916e-28
14848.800000	4.90025e-28
14848.750000	4.90134e-28
14848.700000	4.90242e-28
14848.650000	4.90351e-28
14848.600000	4.9046e-28
14848.550000	4.90569e-28
14848.500000	4.90677e-28
14848.450000	4.90786e-28
14848.400000	4.90895e-28
14848.350000	4.91004e-28
14848.300000	4.91113e-28
14848.250000	4.91222e-28
14848.200000	4.91331e-28
14848.150000	4.9144e-28
14848.100000	4.91549e-28
14848.050000	4.91658e-28
14848.000000	4.91767e-28
14847.950000	4.91876e-28
14847.900000	4.91985e-28
14847.850000	4.92094e-28
14847.800000	4.92203e-28
14847.750000	4.92312e-28
14847.700000	4.92421e-28
14847.650000	4.92531e-28
14847.600000	4.9264e-28
14847.550000	4.92749e-28
14847.500000	4.92858e-28
14847.450000	4.92968e-28
14847.400000	4.93077e-28
14847.350000	4.93186e-28
14847.300000	4.93296e-28
14847.250000	4.93405e-28
14847.200000	4.93514e-28
14847.150000	4.93624e-28
14847.100000	4.93733e-28
14847.050000	4.93843e-28
14847.000000	4.93952e-28
14846.950000	4.94062e-28
14846.900000	4.94171e-28
14846.850000	4.94281e-28
14846.800000	4.94391e-28
14846.750000	4.945e-28
14846.700000	4.9461e-28
14846.650000	4.9472e-28
14846.600000	4.94829e-28
14846.550000	4.94939e-28
14846.500000	4.95049e-28
14846.450000	4.95159e-28
14846.400000	4.95268e-28
14846.350000	4.95378e-28
14846.300000	4.95488e-28
14846.250000	4.95598e-28
14846.200000	4.95708e-28
14846.150000	4.95818e-28
14846.100000	4.95928e-28
14846.050000	4.96038e-28
14846.000000	4.96148e-28
14845.950000	4.96258e-28
14845.900000	4.96368e-28
14845.850000	4.96478e-28
14845.800000	4.96588e-28
14845.750000	4.96698e-28
14845.700000	4.96808e-28
14845.650000	4.96918e-28
14845.600000	4.97029e-28
14845.550000	4.97139e-28
14845.500000	4.97249e-28
14845.450000	4.97359e-28
14845.400000	4.9747e-28
14845.350000	4.9758e-28
14845.300000	4.9769e-28
14845.250000	4.97801e-28
14845.200000	4.97911e-28
14845.150000	4.98021e-28
14845.100000	4.98132e-28
14845.050000	4.98242e-28
14845.000000	4.98353e-28
14844.950000	4.98463e-28
14844.900000	4.98574e-28
14844.850000	4.98684e-28
14844.800000	4.98795e-28
14844.750000	4.98906e-28
14844.700000	4.99016e-28
14844.650000	4.99127e-28
14844.600000	4.99238e-28
14844.550000	4.99348e-28
14844.500000	4.99459e-28
14844.450000	4.9957e-28
14844.400000	4.99681e-28
14844.350000	4.99791e-28
14844.300000	4.99902e-28
14844.250000	5.00013e-28
14844.200000	5.00124e-28
14844.150000	5.00235e-28
14844.100000	5.00346e-28
14844.050000	5.00457e-28
14844.000000	5.00568e-28
14843.950000	5.00679e-28
14843.900000	5.0079e-28
14843.850000	5.00901e-28
14843.800000	5.01012e-28
14843.750000	5.01123e-28
14843.700000	5.01234e-28
14843.650000	5.01345e-28
14843.600000	5.01457e-28
14843.550000	5.01568e-28
14843.500000	5.01679e-28
14843.450000	5.0179e-28
14843.400000	5.01901e-28
14843.350000	5.02013e-28
14843.300000	5.02124e-28
14843.250000	5.02235e-28
14843.200000	5.02347e-28
14843.150000	5.02458e-28
14843.100000	5.0257e-28
14843.050000	5.02681e-28
14843.000000	5.02793e-28
14842.950000	5.02904e-28
14842.900000	5.03016e-28
14842.850000	5.03127e-28
14842.800000	5.03239e-28
14842.750000	5.0335e-28
14842.700000	5.03462e-28
14842.650000	5.03574e-28
14842.600000	5.03685e-28
14842.550000	5.03797e-28
14842.500000	5.03909e-28
14842.450000	5.0402e-28
14842.400000	5.04132e-28
14842.350000	5.04244e-28
14842.300000	5.04356e-28
14842.250000	5.04468e-28
14842.200000	5.0458e-28
14842.150000	5.04691e-28
14842.100000	5.04803e-28
14842.050000	5.04915e-28
14842.000000	5.05027e-28
14841.950000	5.05139e-28
14841.900000	5.05251e-28
14841.850000	5.05363e-28
14841.800000	5.05475e-28
14841.750000	5.05588e-28
14841.700000	5.057e-28
14841.650000	5.05812e-28
14841.600000	5.05924e-28
14841.550000	5.06036e-28
14841.500000	5.06148e-28
14841.450000	5.06261e-28
14841.400000	5.06373e-28
14841.350000	5.06485e-28
14841.300000	5.06597e-28
14841.250000	5.0671e-28
14841.200000	5.06822e-28
14841.150000	5.06935e-28
14841.100000	5.07047e-28
14841.050000	5.07159e-28
14841.000000	5.07272e-28
14840.950000	5.07384e-28
14840.900000	5.07497e-28
14840.850000	5.07609e-28
14840.800000	5.07722e-28
14840.750000	5.07835e-28
14840.700000	5.07947e-28
14840.650000	5.0806e-28
14840.600000	5.08173e-28
14840.550000	5.08285e-28
14840.500000	5.08398e-28
14840.450000	5.08511e-28
14840.400000	5.08623e-28
14840.350000	5.08736e-28
14840.300000	5.08849e-28
14840.250000	5.08962e-28
14840.200000	5.09075e-28
14840.150000	5.09188e-28
14840.100000	5.09301e-28
14840.050000	5.09414e-28
14840.000000	5.09526e-28
14839.950000	5.09639e-28
14839.900000	5.09752e-28
14839.850000	5.09866e-28
14839.800000	5.09979e-28
14839.750000	5.10092e-28
14839.700000	5.10205e-28
14839.650000	5.10318e-28
14839.600000	5.10431e-28
14839.550000	5.10544e-28
14839.500000	5.10658e-28
14839.450000	5.10771e-28
14839.400000	5.10884e-28
14839.350000	5.10997e-28
14839.300000	5.11111e-28
14839.250000	5.11224e-28
14839.200000	5.11337e-28
14839.150000	5.11451e-28
14839.100000	5.11564e-28
14839.050000	5.11678e-28
14839.000000	5.11791e-28
14838.950000	5.11905e-28
14838.900000	5.12018e-28
14838.850000	5.12132e-28
14838.800000	5.12245e-28
14838.750000	5.12359e-28
14838.700000	5.12472e-28
14838.650000	5.12586e-28
14838.600000	5.127e-28
14838.550000	5.12813e-28
14838.500000	5.12927e-28
14838.450000	5.13041e-28
14838.400000	5.13155e-28
14838.350000	5.13268e-28
14838.300000	5.13382e-28
14838.250000	5.13496e-28
14838.200000	5.1361e-28
14838.150000	5.13724e-28
14838.100000	5.13838e-28
14838.050000	5.13952e-28
14838.000000	5.14066e-28
14837.950000	5.1418e-28
14837.900000	5.14294e-28
14837.850000	5.14408e-28
14837.800000	5.14522e-28
14837.750000	5.14636e-28
14837.700000	5.1475e-28
14837.650000	5.14864e-28
14837.600000	5.14978e-28
14837.550000	5.15093e-28
14837.500000	5.15207e-28
14837.450000	5.15321e-28
14837.400000	5.15435e-28
14837.350000	5.1555e-28
14837.300000	5.15664e-28
14837.250000	5.15778e-28
14837.200000	5.15893e-28
14837.150000	5.16007e-28
14837.100000	5.16122e-28
14837.050000	5.16236e-28
14837.000000	5.16351e-28
14836.950000	5.16465e-28
14836.900000	5.1658e-28
14836.850000	5.16694e-28
14836.800000	5.16809e-28
14836.750000	5.16923e-28
14836.700000	5.17038e-28
14836.650000	5.17153e-28
14836.600000	5.17267e-28
14836.550000	5.17382e-28
14836.500000	5.17497e-28
14836.450000	5.17612e-28
14836.400000	5.17726e-28
14836.350000	5.17841e-28
14836.300000	5.17956e-28
14836.250000	5.18071e-28
14836.200000	5.18186e-28
14836.150000	5.18301e-28
14836.100000	5.18416e-28
14836.050000	5.18531e-28
14836.000000	5.18646e-28
14835.950000	5.18761e-28
14835.900000	5.18876e-28
14835.850000	5.18991e-28
14835.800000	5.19106e-28
14835.750000	5.19221e-28
14835.700000	5.19336e-28
14835.650000	5.19451e-28
14835.600000	5.19566e-28
14835.550000	5.19682e-28
14835.500000	5.19797e-28
14835.450000	5.19912e-28
14835.400000	5.20027e-28
14835.350000	5.20143e-28
14835.300000	5.20258e-28
14835.250000	5.20373e-28
14835.200000	5.20489e-28
14835.150000	5.20604e-28
14835.100000	5.2072e-28
14835.050000	5.20835e-28
14835.000000	5.20951e-28
14834.950000	5.21066e-28
14834.900000	5.21182e-28
14834.850000	5.21297e-28
14834.800000	5.21413e-28
14834.750000	5.21529e-28
14834.700000	5.21644e-28
14834.650000	5.2176e-28
14834.600000	5.21876e-28
14834.550000	5.21991e-28
14834.500000	5.22107e-28
14834.450000	5.22223e-28
14834.400000	5.22339e-28
14834.350000	5.22454e-28
14834.300000	5.2257e-28
14834.250000	5.22686e-28
14834.200000	5.22802e-28
14834.150000	5.22918e-28
14834.100000	5.23034e-28
14834.050000	5.2315e-28
14834.000000	5.23266e-28
14833.950000	5.23382e-28
14833.900000	5.23498e-28
14833.850000	5.23614e-28
14833.800000	5.2373e-28
14833.750000	5.23846e-28
14833.700000	5.23963e-28
14833.650000	5.24079e-28
14833.600000	5.24195e-28
14833.550000	5.24311e-28
14833.500000	5.24428e-28
14833.450000	5.24544e-28
14833.400000	5.2466e-28
14833.350000	5.24777e-28
14833.300000	5.24893e-28
14833.250000	5.25009e-28
14833.200000	5.25126e-28
14833.150000	5.25242e-28
14833.100000	5.25359e-28
14833.050000	5.25475e-28
14833.000000	5.25592e-28
14832.950000	5.25708e-28
14832.900000	5.25825e-28
14832.850000	5.25941e-28
14832.800000	5.26058e-28
14832.750000	5.26175e-28
14832.700000	5.26291e-28
14832.650000	5.26408e-28
14832.600000	5.26525e-28
14832.550000	5.26642e-28
14832.500000	5.26758e-28
14832.450000	5.26875e-28
14832.400000	5.26992e-28
14832.350000	5.27109e-28
14832.300000	5.27226e-28
14832.250000	5.27343e-28
14832.200000	5.2746e-28
14832.150000	5.27577e-28
14832.100000	5.27694e-28
14832.050000	5.27811e-28
14832.000000	5.27928e-28
14831.950000	5.28045e-28
14831.900000	5.28162e-28
14831.850000	5.28279e-28
14831.800000	5.28396e-28
14831.750000	5.28513e-28
14831.700000	5.28631e-28
14831.650000	5.28748e-28
14831.600000	5.28865e-28
14831.550000	5.28982e-28
14831.500000	5.291e-28
14831.450000	5.29217e-28
14831.400000	5.29334e-28
14831.350000	5.29452e-28
14831.300000	5.29569e-28
14831.250000	5.29687e-28
14831.200000	5.29804e-28
14831.150000	5.29921e-28
14831.100000	5.30039e-28
14831.050000	5.30157e-28
14831.000000	5.30274e-28
14830.950000	5.30392e-28
14830.900000	5.30509e-28
14830.850000	5.30627e-28
14830.800000	5.30745e-28
14830.750000	5.30862e-28
14830.700000	5.3098e-28
14830.650000	5.31098e-28
14830.600000	5.31216e-28
14830.550000	5.31333e-28
14830.500000	5.31451e-28
14830.450000	5.31569e-28
14830.400000	5.31687e-28
14830.350000	5.31805e-28
14830.300000	5.31923e-28
14830.250000	5.32041e-28
14830.200000	5.32159e-28
14830.150000	5.32277e-28
14830.100000	5.32395e-28
14830.050000	5.32513e-28
14830.000000	5.32631e-28
14829.950000	5.32749e-28
14829.900000	5.32867e-28
14829.850000	5.32985e-28
14829.800000	5.33104e-28
14829.750000	5.33222e-28
14829.700000	5.3334e-28
14829.650000	5.33458e-28
14829.600000	5.33577e-28
14829.550000	5.33695e-28
14829.500000	5.33813e-28
14829.450000	5.33932e-28
14829.400000	5.3405e-28
14829.350000	5.34168e-28
14829.300000	5.34287e-28
14829.250000	5.34405e-28
14829.200000	5.34524e-28
14829.150000	5.34642e-28
14829.100000	5.34761e-28
14829.050000	5.3488e-28
14829.000000	5.34998e-28
14828.950000	5.35117e-28
14828.900000	5.35236e-28
14828.850000	5.35354e-28
14828.800000	5.35473e-28
14828.750000	5.35592e-28
14828.700000	5.3571e-28
14828.650000	5.35829e-28
14828.600000	5.35948e-28
14828.550000	5.36067e-28
14828.500000	5.36186e-28
14828.450000	5.36305e-28
14828.400000	5.36424e-28
14828.350000	5.36543e-28
14828.300000	5.36662e-28
14828.250000	5.36781e-28
14828.200000	5.369e-28
14828.150000	5.37019e-28
14828.100000	5.37138e-28
14828.050000	5.37257e-28
14828.000000	5.37376e-28
14827.950000	5.37495e-28
14827.900000	5.37614e-28
14827.850000	5.37734e-28
14827.800000	5.37853e-28
14827.750000	5.37972e-28
14827.700000	5.38091e-28
14827.650000	5.38211e-28
14827.600000	5.3833e-28
14827.550000	5.3845e-28
14827.500000	5.38569e-28
14827.450000	5.38688e-28
14827.400000	5.38808e-28
14827.350000	5.38927e-28
14827.300000	5.39047e-28
14827.250000	5.39166e-28
14827.200000	5.39286e-28
14827.150000	5.39405e-28
14827.100000	5.39525e-28
14827.050000	5.39645e-28
14827.000000	5.39764e-28
14826.950000	5.39884e-28
14826.900000	5.40004e-28
14826.850000	5.40124e-28
14826.800000	5.40243e-28
14826.750000	5.40363e-28
14826.700000	5.40483e-28
14826.650000	5.40603e-28
14826.600000	5.40723e-28
14826.550000	5.40843e-28
14826.500000	5.40963e-28
14826.450000	5.41083e-28
14826.400000	5.41203e-28
14826.350000	5.41323e-28
14826.300000	5.41443e-28
14826.250000	5.41563e-28
14826.200000	5.41683e-28
14826.150000	5.41803e-28
14826.100000	5.41923e-28
14826.050000	5.42043e-28
14826.000000	5.42163e-28
14825.950000	5.42284e-28
14825.900000	5.42404e-28
14825.850000	5.42524e-28
14825.800000	5.42645e-28
14825.750000	5.42765e-28
14825.700000	5.42885e-28
14825.650000	5.43006e-28
14825.600000	5.43126e-28
14825.550000	5.43246e-28
14825.500000	5.43367e-28
14825.450000	5.43487e-28
14825.400000	5.43608e-28
14825.350000	5.43728e-28
14825.300000	5.43849e-28
14825.250000	5.4397e-28
14825.200000	5.4409e-28
14825.150000	5.44211e-28
14825.100000	5.44332e-28
14825.050000	5.44452e-28
14825.000000	5.44573e-28
14824.950000	5.44694e-28
14824.900000	5.44815e-28
14824.850000	5.44935e-28
14824.800000	5.45056e-28
14824.750000	5.45177e-28
14824.700000	5.45298e-28
14824.650000	5.45419e-28
14824.600000	5.4554e-28
14824.550000	5.45661e-28
14824.500000	5.45782e-28
14824.450000	5.45903e-28
14824.400000	5.46024e-28
14824.350000	5.46145e-28
14824.300000	5.46266e-28
14824.250000	5.46387e-28
14824.200000	5.46509e-28
14824.150000	5.4663e-28
14824.100000	5.46751e-28
14824.050000	5.46872e-28
14824.000000	5.46993e-28
14823.950000	5.47115e-28
14823.900000	5.47236e-28
14823.850000	5.47357e-28
14823.800000	5.47479e-28
14823.750000	5.476e-28
14823.700000	5.47722e-28
14823.650000	5.47843e-28
14823.600000	5.47965e-28
14823.550000	5.48086e-28
14823.500000	5.48208e-28
14823.450000	5.48329e-28
14823.400000	5.48451e-28
14823.350000	5.48572e-28
14823.300000	5.48694e-28
14823.250000	5.48816e-28
14823.200000	5.48937e-28
14823.150000	5.49059e-28
14823.100000	5.49181e-28
14823.050000	5.49303e-28
14823.000000	5.49425e-28
14822.950000	5.49546e-28
14822.900000	5.49668e-28
14822.850000	5.4979e-28
14822.800000	5.49912e-28
14822.750000	5.50034e-28
14822.700000	5.50156e-28
14822.650000	5.50278e-28
14822.600000	5.504e-28
14822.550000	5.50522e-28
14822.500000	5.50644e-28
14822.450000	5.50766e-28
14822.400000	5.50888e-28
14822.350000	5.51011e-28
14822.300000	5.51133e-28
14822.250000	5.51255e-28
14822.200000	5.51377e-28
14822.150000	5.515e-28
14822.100000	5.51622e-28
14822.050000	5.51744e-28
14822.000000	5.51867e-28
14821.950000	5.51989e-28
14821.900000	5.52111e-28
14821.850000	5.52234e-28
14821.800000	5.52356e-28
14821.750000	5.52479e-28
14821.700000	5.52601e-28
14821.650000	5.52724e-28
14821.600000	5.52846e-28
14821.550000	5.52969e-28
14821.500000	5.53092e-28
14821.450000	5.53214e-28
14821.400000	5.53337e-28
14821.350000	5.5346e-28
14821.300000	5.53582e-28
14821.250000	5.53705e-28
14821.200000	5.53828e-28
14821.150000	5.53951e-28
14821.100000	5.54074e-28
14821.050000	5.54196e-28
14821.000000	5.54319e-28
14820.950000	5.54442e-28
14820.900000	5.54565e-28
14820.850000	5.54688e-28
14820.800000	5.54811e-28
14820.750000	5.54934e-28
14820.700000	5.55057e-28
14820.650000	5.5518e-28
14820.600000	5.55303e-28
14820.550000	5.55427e-28
14820.500000	5.5555e-28
14820.450000	5.55673e-28
14820.400000	5.55796e-28
14820.350000	5.55919e-28
14820.300000	5.56043e-28
14820.250000	5.56166e-28
14820.200000	5.56289e-28
14820.150000	5.56413e-28
14820.100000	5.56536e-28
14820.050000	5.5666e-28
14820.000000	5.56783e-28
14819.950000	5.56906e-28
14819.900000	5.5703e-28
14819.850000	5.57153e-28
14819.800000	5.57277e-28
14819.750000	5.57401e-28
14819.700000	5.57524e-28
14819.650000	5.57648e-28
14819.600000	5.57772e-28
14819.550000	5.57895e-28
14819.500000	5.58019e-28
14819.450000	5.58143e-28
14819.400000	5.58266e-28
14819.350000	5.5839e-28
14819.300000	5.58514e-28
14819.250000	5.58638e-28
14819.200000	5.58762e-28
14819.150000	5.58886e-28
14819.100000	5.5901e-28
14819.050000	5.59134e-28
14819.000000	5.59258e-28
14818.950000	5.59382e-28
14818.900000	5.59506e-28
14818.850000	5.5963e-28
14818.800000	5.59754e-28
14818.750000	5.59878e-28
14818.700000	5.60002e-28
14818.650000	5.60126e-28
14818.600000	5.60251e-28
14818.550000	5.60375e-28
14818.500000	5.60499e-28
14818.450000	5.60623e-28
14818.400000	5.60748e-28
14818.350000	5.60872e-28
14818.300000	5.60996e-28
14818.250000	5.61121e-28
14818.200000	5.61245e-28
14818.150000	5.6137e-28
14818.100000	5.61494e-28
14818.050000	5.61619e-28
14818.000000	5.61743e-28
14817.950000	5.61868e-28
14817.900000	5.61992e-28
14817.850000	5.62117e-28
14817.800000	5.62242e-28
14817.750000	5.62366e-28
14817.700000	5.62491e-28
14817.650000	5.62616e-28
14817.600000	5.62741e-28
14817.550000	5.62865e-28
14817.500000	5.6299e-28
14817.450000	5.63115e-28
14817.400000	5.6324e-28
14817.350000	5.63365e-28
14817.300000	5.6349e-28
14817.250000	5.63615e-28
14817.200000	5.6374e-28
14817.150000	5.63865e-28
14817.100000	5.6399e-28
14817.050000	5.64115e-28
14817.000000	5.6424e-28
14816.950000	5.64365e-28
14816.900000	5.6449e-28
14816.850000	5.64615e-28
14816.800000	5.64741e-28
14816.750000	5.64866e-28
14816.700000	5.64991e-28
14816.650000	5.65116e-28
14816.600000	5.65242e-28
14816.550000	5.65367e-28
14816.500000	5.65492e-28
14816.450000	5.65618e-28
14816.400000	5.65743e-28
14816.350000	5.65869e-28
14816.300000	5.65994e-28
14816.250000	5.6612e-28
14816.200000	5.66245e-28
14816.150000	5.66371e-28
14816.100000	5.66496e-28
14816.050000	5.66622e-28
14816.000000	5.66748e-28
14815.950000	5.66873e-28
14815.900000	5.66999e-28
14815.850000	5.67125e-28
14815.800000	5.67251e-28
14815.750000	5.67376e-28
14815.700000	5.67502e-28
14815.650000	5.67628e-28
14815.600000	5.67754e-28
14815.550000	5.6788e-28
14815.500000	5.68006e-28
14815.450000	5.68132e-28
14815.400000	5.68258e-28
14815.350000	5.68384e-28
14815.300000	5.6851e-28
14815.250000	5.68636e-28
14815.200000	5.68762e-28
14815.150000	5.68888e-28
14815.100000	5.69014e-28
14815.050000	5.6914e-28
14815.000000	5.69267e-28
14814.950000	5.69393e-28
14814.900000	5.69519e-28
14814.850000	5.69645e-28
14814.800000	5.69772e-28
14814.750000	5.69898e-28
14814.700000	5.70024e-28
14814.650000	5.70151e-28
14814.600000	5.70277e-28
14814.550000	5.70404e-28
14814.500000	5.7053e-28
14814.450000	5.70657e-28
14814.400000	5.70783e-28
14814.350000	5.7091e-28
14814.300000	5.71037e-28
14814.250000	5.71163e-28
14814.200000	5.7129e-28
14814.150000	5.71417e-28
14814.100000	5.71543e-28
14814.050000	5.7167e-28
14814.000000	5.71797e-28
14813.950000	5.71924e-28
14813.900000	5.7205e-28
14813.850000	5.72177e-28
14813.800000	5.72304e-28
14813.750000	5.72431e-28
14813.700000	5.72558e-28
14813.650000	5.72685e-28
14813.600000	5.72812e-28
14813.550000	5.72939e-28
14813.500000	5.73066e-28
14813.450000	5.73193e-28
14813.400000	5.7332e-28
14813.350000	5.73447e-28
14813.300000	5.73575e-28
14813.250000	5.73702e-28
14813.200000	5.73829e-28
14813.150000	5.73956e-28
14813.100000	5.74083e-28
14813.050000	5.74211e-28
14813.000000	5.74338e-28
14812.950000	5.74465e-28
14812.900000	5.74593e-28
14812.850000	5.7472e-28
14812.800000	5.74848e-28
14812.750000	5.74975e-28
14812.700000	5.75103e-28
14812.650000	5.7523e-28
14812.600000	5.75358e-28
14812.550000	5.75485e-28
14812.500000	5.75613e-28
14812.450000	5.75741e-28
14812.400000	5.75868e-28
14812.350000	5.75996e-28
14812.300000	5.76124e-28
14812.250000	5.76252e-28
14812.200000	5.76379e-28
14812.150000	5.76507e-28
14812.100000	5.76635e-28
14812.050000	5.76763e-28
14812.000000	5.76891e-28
14811.950000	5.77019e-28
14811.900000	5.77147e-28
14811.850000	5.77275e-28
14811.800000	5.77403e-28
14811.750000	5.77531e-28
14811.700000	5.77659e-28
14811.650000	5.77787e-28
14811.600000	5.77915e-28
14811.550000	5.78043e-28
14811.500000	5.78171e-28
14811.450000	5.783e-28
14811.400000	5.78428e-28
14811.350000	5.78556e-28
14811.300000	5.78684e-28
14811.250000	5.78813e-28
14811.200000	5.78941e-28
14811.150000	5.79069e-28
14811.100000	5.79198e-28
14811.050000	5.79326e-28
14811.000000	5.79455e-28
14810.950000	5.79583e-28
14810.900000	5.79712e-28
14810.850000	5.7984e-28
14810.800000	5.79969e-28
14810.750000	5.80098e-28
14810.700000	5.80226e-28
14810.650000	5.80355e-28
14810.600000	5.80484e-28
14810.550000	5.80612e-28
14810.500000	5.80741e-28
14810.450000	5.8087e-28
14810.400000	5.80999e-28
14810.350000	5.81127e-28
14810.300000	5.81256e-28
14810.250000	5.81385e-28
14810.200000	5.81514e-28
14810.150000	5.81643e-28
14810.100000	5.81772e-28
14810.050000	5.81901e-28
14810.000000	5.8203e-28
14809.950000	5.82159e-28
14809.900000	5.82288e-28
14809.850000	5.82417e-28
14809.800000	5.82547e-28
14809.750000	5.82676e-28
14809.700000	5.82805e-28
14809.650000	5.82934e-28
14809.600000	5.83064e-28
14809.550000	5.83193e-28
14809.500000	5.83322e-28
14809.450000	5.83452e-28
14809.400000	5.83581e-28
14809.350000	5.8371e-28
14809.300000	5.8384e-28
14809.250000	5.83969e-28
14809.200000	5.84099e-28
14809.150000	5.84228e-28
14809.100000	5.84358e-28
14809.050000	5.84487e-28
14809.000000	5.84617e-28
14808.950000	5.84747e-28
14808.900000	5.84876e-28
14808.850000	5.85006e-28
14808.800000	5.85136e-28
14808.750000	5.85266e-28
14808.700000	5.85395e-28
14808.650000	5.85525e-28
14808.600000	5.85655e-28
14808.550000	5.85785e-28
14808.500000	5.85915e-28
14808.450000	5.86045e-28
14808.400000	5.86175e-28
14808.350000	5.86305e-28
14808.300000	5.86435e-28
14808.250000	5.86565e-28
14808.200000	5.86695e-28
14808.150000	5.86825e-28
14808.100000	5.86955e-28
14808.050000	5.87085e-28
14808.000000	5.87215e-28
14807.950000	5.87346e-28
14807.900000	5.87476e-28
14807.850000	5.87606e-28
14807.800000	5.87736e-28
14807.750000	5.87867e-28
14807.700000	5.87997e-28
14807.650000	5.88127e-28
14807.600000	5.88258e-28
14807.550000	5.88388e-28
14807.500000	5.88519e-28
14807.450000	5.88649e-28
14807.400000	5.8878e-28
14807.350000	5.8891e-28
14807.300000	5.89041e-28
14807.250000	5.89172e-28
14807.200000	5.89302e-28
14807.150000	5.89433e-28
14807.100000	5.89564e-28
14807.050000	5.89694e-28
14807.000000	5.89825e-28
14806.950000	5.89956e-28
14806.900000	5.90087e-28
14806.850000	5.90218e-28
14806.800000	5.90349e-28
14806.750000	5.9048e-28
14806.700000	5.9061e-28
14806.650000	5.90741e-28
14806.600000	5.90872e-28
14806.550000	5.91003e-28
14806.500000	5.91135e-28
14806.450000	5.91266e-28
14806.400000	5.91397e-28
14806.350000	5.91528e-28
14806.300000	5.91659e-28
14806.250000	5.9179e-28
14806.200000	5.91921e-28
14806.150000	5.92053e-28
14806.100000	5.92184e-28
14806.050000	5.92315e-28
14806.000000	5.92447e-28
14805.950000	5.92578e-28
14805.900000	5.9271e-28
14805.850000	5.92841e-28
14805.800000	5.92972e-28
14805.750000	5.93104e-28
14805.700000	5.93235e-28
14805.650000	5.93367e-28
14805.600000	5.93499e-28
14805.550000	5.9363e-28
14805.500000	5.93762e-28
14805.450000	5.93893e-28
14805.400000	5.94025e-28
14805.350000	5.94157e-28
14805.300000	5.94289e-28
14805.250000	5.9442e-28
14805.200000	5.94552e-28
14805.150000	5.94684e-28
14805.100000	5.94816e-28
14805.050000	5.94948e-28
14805.000000	5.9508e-28
14804.950000	5.95212e-28
14804.900000	5.95344e-28
14804.850000	5.95476e-28
14804.800000	5.95608e-28
14804.750000	5.9574e-28
14804.700000	5.95872e-28
14804.650000	5.96004e-28
14804.600000	5.96136e-28
14804.550000	5.96269e-28
14804.500000	5.96401e-28
14804.450000	5.96533e-28
14804.400000	5.96665e-28
14804.350000	5.96798e-28
14804.300000	5.9693e-28
14804.250000	5.97062e-28
14804.200000	5.97195e-28
14804.150000	5.97327e-28
14804.100000	5.9746e-28
14804.050000	5.97592e-28
14804.000000	5.97725e-28
14803.950000	5.97857e-28
14803.900000	5.9799e-28
14803.850000	5.98122e-28
14803.800000	5.98255e-28
14803.750000	5.98388e-28
14803.700000	5.9852e-28
14803.650000	5.98653e-28
14803.600000	5.98786e-28
14803.550000	5.98919e-28
14803.500000	5.99052e-28
14803.450000	5.99184e-28
14803.400000	5.99317e-28
14803.350000	5.9945e-28
14803.300000	5.99583e-28
14803.250000	5.99716e-28
14803.200000	5.99849e-28
14803.150000	5.99982e-28
14803.100000	6.00115e-28
14803.050000	6.00248e-28
14803.000000	6.00381e-28
14802.950000	6.00514e-28
14802.900000	6.00648e-28
14802.850000	6.00781e-28
14802.800000	6.00914e-28
14802.750000	6.01047e-28
14802.700000	6.01181e-28
14802.650000	6.01314e-28
14802.600000	6.01447e-28
14802.550000	6.01581e-28
14802.500000	6.01714e-28
14802.450000	6.01847e-28
14802.400000	6.01981e-28
14802.350000	6.02114e-28
14802.300000	6.02248e-28
14802.250000	6.02381e-28
14802.200000	6.02515e-28
14802.150000	6.02649e-28
14802.100000	6.02782e-28
14802.050000	6.02916e-28
14802.000000	6.0305e-28
14801.950000	6.03183e-28
14801.900000	6.03317e-28
14801.850000	6.03451e-28
14801.800000	6.03585e-28
14801.750000	6.03719e-28
14801.700000	6.03853e-28
14801.650000	6.03986e-28
14801.600000	6.0412e-28
14801.550000	6.04254e-28
14801.500000	6.04388e-28
14801.450000	6.04522e-28
14801.400000	6.04656e-28
14801.350000	6.04791e-28
14801.300000	6.04925e-28
14801.250000	6.05059e-28
14801.200000	6.05193e-28
14801.150000	6.05327e-28
14801.100000	6.05461e-28
14801.050000	6.05596e-28
14801.000000	6.0573e-28
14800.950000	6.05864e-28
14800.900000	6.05999e-28
14800.850000	6.06133e-28
14800.800000	6.06267e-28
14800.750000	6.06402e-28
14800.700000	6.06536e-28
14800.650000	6.06671e-28
14800.600000	6.06805e-28
14800.550000	6.0694e-28
14800.500000	6.07075e-28
14800.450000	6.07209e-28
14800.400000	6.07344e-28
14800.350000	6.07478e-28
14800.300000	6.07613e-28
14800.250000	6.07748e-28
14800.200000	6.07883e-28
14800.150000	6.08018e-28
14800.100000	6.08152e-28
14800.050000	6.08287e-28
14800.000000	6.08422e-28
14799.950000	6.08557e-28
14799.900000	6.08692e-28
14799.850000	6.08827e-28
14799.800000	6.08962e-28
14799.750000	6.09097e-28
14799.700000	6.09232e-28
14799.650000	6.09367e-28
14799.600000	6.09502e-28
14799.550000	6.09637e-28
14799.500000	6.09773e-28
14799.450000	6.09908e-28
14799.400000	6.10043e-28
14799.350000	6.10178e-28
14799.300000	6.10314e-28
14799.250000	6.10449e-28
14799.200000	6.10584e-28
14799.150000	6.1072e-28
14799.100000	6.10855e-28
14799.050000	6.10991e-28
14799.000000	6.11126e-28
14798.950000	6.11262e-28
14798.900000	6.11397e-28
14798.850000	6.11533e-28
14798.800000	6.11669e-28
14798.750000	6.11804e-28
14798.700000	6.1194e-28
14798.650000	6.12076e-28
14798.600000	6.12211e-28
14798.550000	6.12347e-28
14798.500000	6.12483e-28
14798.450000	6.12619e-28
14798.400000	6.12754e-28
14798.350000	6.1289e-28
14798.300000	6.13026e-28
14798.250000	6.13162e-28
14798.200000	6.13298e-28
14798.150000	6.13434e-28
14798.100000	6.1357e-28
14798.050000	6.13706e-28
14798.000000	6.13842e-28
14797.950000	6.13979e-28
14797.900000	6.14115e-28
14797.850000	6.14251e-28
14797.800000	6.14387e-28
14797.750000	6.14523e-28
14797.700000	6.1466e-28
14797.650000	6.14796e-28
14797.600000	6.14932e-28
14797.550000	6.15069e-28
14797.500000	6.15205e-28
14797.450000	6.15341e-28
14797.400000	6.15478e-28
14797.350000	6.15614e-28
14797.300000	6.15751e-28
14797.250000	6.15887e-28
14797.200000	6.16024e-28
14797.150000	6.16161e-28
14797.100000	6.16297e-28
14797.050000	6.16434e-28
14797.000000	6.16571e-28
14796.950000	6.16707e-28
14796.900000	6.16844e-28
14796.850000	6.16981e-28
14796.800000	6.17118e-28
14796.750000	6.17255e-28
14796.700000	6.17391e-28
14796.650000	6.17528e-28
14796.600000	6.17665e-28
14796.550000	6.17802e-28
14796.500000	6.17939e-28
14796.450000	6.18076e-28
14796.400000	6.18213e-28
14796.350000	6.1835e-28
14796.300000	6.18488e-28
14796.250000	6.18625e-28
14796.200000	6.18762e-28
14796.150000	6.18899e-28
14796.100000	6.19036e-28
14796.050000	6.19174e-28
14796.000000	6.19311e-28
14795.950000	6.19448e-28
14795.900000	6.19586e-28
14795.850000	6.19723e-28
14795.800000	6.19861e-28
14795.750000	6.19998e-28
14795.700000	6.20135e-28
14795.650000	6.20273e-28
14795.600000	6.20411e-28
14795.550000	6.20548e-28
14795.500000	6.20686e-28
14795.450000	6.20823e-28
14795.400000	6.20961e-28
14795.350000	6.21099e-28
14795.300000	6.21236e-28
14795.250000	6.21374e-28
14795.200000	6.21512e-28
14795.150000	6.2165e-28
14795.100000	6.21788e-28
14795.050000	6.21926e-28
14795.000000	6.22064e-28
14794.950000	6.22201e-28
14794.900000	6.22339e-28
14794.850000	6.22477e-28
14794.800000	6.22615e-28
14794.750000	6.22754e-28
14794.700000	6.22892e-28
14794.650000	6.2303e-28
14794.600000	6.23168e-28
14794.550000	6.23306e-28
14794.500000	6.23444e-28
14794.450000	6.23583e-28
14794.400000	6.23721e-28
14794.350000	6.23859e-28
14794.300000	6.23998e-28
14794.250000	6.24136e-28
14794.200000	6.24274e-28
14794.150000	6.24413e-28
14794.100000	6.24551e-28
14794.050000	6.2469e-28
14794.000000	6.24828e-28
14793.950000	6.24967e-28
14793.900000	6.25105e-28
14793.850000	6.25244e-28
14793.800000	6.25383e-28
14793.750000	6.25521e-28
14793.700000	6.2566e-28
14793.650000	6.25799e-28
14793.600000	6.25938e-28
14793.550000	6.26076e-28
14793.500000	6.26215e-28
14793.450000	6.26354e-28
14793.400000	6.26493e-28
14793.350000	6.26632e-28
14793.300000	6.26771e-28
14793.250000	6.2691e-28
14793.200000	6.27049e-28
14793.150000	6.27188e-28
14793.100000	6.27327e-28
14793.050000	6.27466e-28
14793.000000	6.27605e-28
14792.950000	6.27744e-28
14792.900000	6.27884e-28
14792.850000	6.28023e-28
14792.800000	6.28162e-28
14792.750000	6.28302e-28
14792.700000	6.28441e-28
14792.650000	6.2858e-28
14792.600000	6.2872e-28
14792.550000	6.28859e-28
14792.500000	6.28998e-28
14792.450000	6.29138e-28
14792.400000	6.29277e-28
14792.350000	6.29417e-28
14792.300000	6.29557e-28
14792.250000	6.29696e-28
14792.200000	6.29836e-28
14792.150000	6.29976e-28
14792.100000	6.30115e-28
14792.050000	6.30255e-28
14792.000000	6.30395e-28
14791.950000	6.30535e-28
14791.900000	6.30674e-28
14791.850000	6.30814e-28
14791.800000	6.30954e-28
14791.750000	6.31094e-28
14791.700000	6.31234e-28
14791.650000	6.31374e-28
14791.600000	6.31514e-28
14791.550000	6.31654e-28
14791.500000	6.31794e-28
14791.450000	6.31934e-28
14791.400000	6.32074e-28
14791.350000	6.32214e-28
14791.300000	6.32355e-28
14791.250000	6.32495e-28
14791.200000	6.32635e-28
14791.150000	6.32775e-28
14791.100000	6.32916e-28
14791.050000	6.33056e-28
14791.000000	6.33197e-28
14790.950000	6.33337e-28
14790.900000	6.33477e-28
14790.850000	6.33618e-28
14790.800000	6.33758e-28
14790.750000	6.33899e-28
14790.700000	6.34039e-28
14790.650000	6.3418e-28
14790.600000	6.34321e-28
14790.550000	6.34461e-28
14790.500000	6.34602e-28
14790.450000	6.34743e-28
14790.400000	6.34884e-28
14790.350000	6.35024e-28
14790.300000	6.35165e-28
14790.250000	6.35306e-28
14790.200000	6.35447e-28
14790.150000	6.35588e-28
14790.100000	6.35729e-28
14790.050000	6.3587e-28
14790.000000	6.36011e-28
14789.950000	6.36152e-28
14789.900000	6.36293e-28
14789.850000	6.36434e-28
14789.800000	6.36575e-28
14789.750000	6.36716e-28
14789.700000	6.36857e-28
14789.650000	6.36999e-28
14789.600000	6.3714e-28
14789.550000	6.37281e-28
14789.500000	6.37423e-28
14789.450000	6.37564e-28
14789.400000	6.37705e-28
14789.350000	6.37847e-28
14789.300000	6.37988e-28
14789.250000	6.3813e-28
14789.200000	6.38271e-28
14789.150000	6.38413e-28
14789.100000	6.38554e-28
14789.050000	6.38696e-28
14789.000000	6.38837e-28
14788.950000	6.38979e-28
14788.900000	6.39121e-28
14788.850000	6.39263e-28
14788.800000	6.39404e-28
14788.750000	6.39546e-28
14788.700000	6.39688e-28
14788.650000	6.3983e-28
14788.600000	6.39972e-28
14788.550000	6.40114e-28
14788.500000	6.40256e-28
14788.450000	6.40398e-28
14788.400000	6.4054e-28
14788.350000	6.40682e-28
14788.300000	6.40824e-28
14788.250000	6.40966e-28
14788.200000	6.41108e-28
14788.150000	6.4125e-28
14788.100000	6.41392e-28
14788.050000	6.41535e-28
14788.000000	6.41677e-28
14787.950000	6.41819e-28
14787.900000	6.41961e-28
14787.850000	6.42104e-28
14787.800000	6.42246e-28
14787.750000	6.42389e-28
14787.700000	6.42531e-28
14787.650000	6.42674e-28
14787.600000	6.42816e-28
14787.550000	6.42959e-28
14787.500000	6.43101e-28
14787.450000	6.43244e-28
14787.400000	6.43386e-28
14787.350000	6.43529e-28
14787.300000	6.43672e-28
14787.250000	6.43815e-28
14787.200000	6.43957e-28
14787.150000	6.441e-28
14787.100000	6.44243e-28
14787.050000	6.44386e-28
14787.000000	6.44529e-28
14786.950000	6.44672e-28
14786.900000	6.44815e-28
14786.850000	6.44958e-28
14786.800000	6.45101e-28
14786.750000	6.45244e-28
14786.700000	6.45387e-28
14786.650000	6.4553e-28
14786.600000	6.45673e-28
14786.550000	6.45816e-28
14786.500000	6.45959e-28
14786.450000	6.46103e-28
14786.400000	6.46246e-28
14786.350000	6.46389e-28
14786.300000	6.46533e-28
14786.250000	6.46676e-28
14786.200000	6.46819e-28
14786.150000	6.46963e-28
14786.100000	6.47106e-28
14786.050000	6.4725e-28
14786.000000	6.47393e-28
14785.950000	6.47537e-28
14785.900000	6.4768e-28
14785.850000	6.47824e-28
14785.800000	6.47968e-28
14785.750000	6.48111e-28
14785.700000	6.48255e-28
14785.650000	6.48399e-28
14785.600000	6.48543e-28
14785.550000	6.48687e-28
14785.500000	6.4883e-28
14785.450000	6.48974e-28
14785.400000	6.49118e-28
14785.350000	6.49262e-28
14785.300000	6.49406e-28
14785.250000	6.4955e-28
14785.200000	6.49694e-28
14785.150000	6.49838e-28
14785.100000	6.49982e-28
14785.050000	6.50126e-28
14785.000000	6.50271e-28
14784.950000	6.50415e-28
14784.900000	6.50559e-28
14784.850000	6.50703e-28
14784.800000	6.50848e-28
14784.750000	6.50992e-28
14784.700000	6.51136e-28
14784.650000	6.51281e-28
14784.600000	6.51425e-28
14784.550000	6.5157e-28
14784.500000	6.51714e-28
14784.450000	6.51859e-28
14784.400000	6.52003e-28
14784.350000	6.52148e-28
14784.300000	6.52292e-28
14784.250000	6.52437e-28
14784.200000	6.52582e-28
14784.150000	6.52726e-28
14784.100000	6.52871e-28
14784.050000	6.53016e-28
14784.000000	6.53161e-28
14783.950000	6.53306e-28
14783.900000	6.53451e-28
14783.850000	6.53595e-28
14783.800000	6.5374e-28
14783.750000	6.53885e-28
14783.700000	6.5403e-28
14783.650000	6.54175e-28
14783.600000	6.5432e-28
14783.550000	6.54466e-28
14783.500000	6.54611e-28
14783.450000	6.54756e-28
14783.400000	6.54901e-28
14783.350000	6.55046e-28
14783.300000	6.55192e-28
14783.250000	6.55337e-28
14783.200000	6.55482e-28
14783.150000	6.55627e-28
14783.100000	6.55773e-28
14783.050000	6.55918e-28
14783.000000	6.56064e-28
14782.950000	6.56209e-28
14782.900000	6.56355e-28
14782.850000	6.565e-28
14782.800000	6.56646e-28
14782.750000	6.56792e-28
14782.700000	6.56937e-28
14782.650000	6.57083e-28
14782.600000	6.57229e-28
14782.550000	6.57374e-28
14782.500000	6.5752e-28
14782.450000	6.57666e-28
14782.400000	6.57812e-28
14782.350000	6.57958e-28
14782.300000	6.58104e-28
14782.250000	6.58249e-28
14782.200000	6.58395e-28
14782.150000	6.58541e-28
14782.100000	6.58687e-28
14782.050000	6.58834e-28
14782.000000	6.5898e-28
14781.950000	6.59126e-28
14781.900000	6.59272e-28
14781.850000	6.59418e-28
14781.800000	6.59564e-28
14781.750000	6.59711e-28
14781.700000	6.59857e-28
14781.650000	6.60003e-28
14781.600000	6.6015e-28
14781.550000	6.60296e-28
14781.500000	6.60442e-28
14781.450000	6.60589e-28
14781.400000	6.60735e-28
14781.350000	6.60882e-28
14781.300000	6.61028e-28
14781.250000	6.61175e-28
14781.200000	6.61322e-28
14781.150000	6.61468e-28
14781.100000	6.61615e-28
14781.050000	6.61762e-28
14781.000000	6.61908e-28
14780.950000	6.62055e-28
14780.900000	6.62202e-28
14780.850000	6.62349e-28
14780.800000	6.62496e-28
14780.750000	6.62643e-28
14780.700000	6.6279e-28
14780.650000	6.62937e-28
14780.600000	6.63084e-28
14780.550000	6.63231e-28
14780.500000	6.63378e-28
14780.450000	6.63525e-28
14780.400000	6.63672e-28
14780.350000	6.63819e-28
14780.300000	6.63966e-28
14780.250000	6.64114e-28
14780.200000	6.64261e-28
14780.150000	6.64408e-28
14780.100000	6.64556e-28
14780.050000	6.64703e-28
14780.000000	6.6485e-28
14779.950000	6.64998e-28
14779.900000	6.65145e-28
14779.850000	6.65293e-28
14779.800000	6.6544e-28
14779.750000	6.65588e-28
14779.700000	6.65735e-28
14779.650000	6.65883e-28
14779.600000	6.66031e-28
14779.550000	6.66178e-28
14779.500000	6.66326e-28
14779.450000	6.66474e-28
14779.400000	6.66622e-28
14779.350000	6.6677e-28
14779.300000	6.66917e-28
14779.250000	6.67065e-28
14779.200000	6.67213e-28
14779.150000	6.67361e-28
14779.100000	6.67509e-28
14779.050000	6.67657e-28
14779.000000	6.67805e-28
14778.950000	6.67953e-28
14778.900000	6.68101e-28
14778.850000	6.6825e-28
14778.800000	6.68398e-28
14778.750000	6.68546e-28
14778.700000	6.68694e-28
14778.650000	6.68843e-28
14778.600000	6.68991e-28
14778.550000	6.69139e-28
14778.500000	6.69288e-28
14778.450000	6.69436e-28
14778.400000	6.69584e-28
14778.350000	6.69733e-28
14778.300000	6.69881e-28
14778.250000	6.7003e-28
14778.200000	6.70179e-28
14778.150000	6.70327e-28
14778.100000	6.70476e-28
14778.050000	6.70625e-28
14778.000000	6.70773e-28
14777.950000	6.70922e-28
14777.900000	6.71071e-28
14777.850000	6.7122e-28
14777.800000	6.71368e-28
14777.750000	6.71517e-28
14777.700000	6.71666e-28
14777.650000	6.71815e-28
14777.600000	6.71964e-28
14777.550000	6.72113e-28
14777.500000	6.72262e-28
14777.450000	6.72411e-28
14777.400000	6.7256e-28
14777.350000	6.7271e-28
14777.300000	6.72859e-28
14777.250000	6.73008e-28
14777.200000	6.73157e-28
14777.150000	6.73306e-28
14777.100000	6.73456e-28
14777.050000	6.73605e-28
14777.000000	6.73755e-28
14776.950000	6.73904e-28
14776.900000	6.74053e-28
14776.850000	6.74203e-28
14776.800000	6.74352e-28
14776.750000	6.74502e-28
14776.700000	6.74651e-28
14776.650000	6.74801e-28
14776.600000	6.74951e-28
14776.550000	6.751e-28
14776.500000	6.7525e-28
14776.450000	6.754e-28
14776.400000	6.7555e-28
14776.350000	6.75699e-28
14776.300000	6.75849e-28
14776.250000	6.75999e-28
14776.200000	6.76149e-28
14776.150000	6.76299e-28
14776.100000	6.76449e-28
14776.050000	6.76599e-28
14776.000000	6.76749e-28
14775.950000	6.76899e-28
14775.900000	6.77049e-28
14775.850000	6.77199e-28
14775.800000	6.77349e-28
14775.750000	6.775e-28
14775.700000	6.7765e-28
14775.650000	6.778e-28
14775.600000	6.77951e-28
14775.550000	6.78101e-28
14775.500000	6.78251e-28
14775.450000	6.78402e-28
14775.400000	6.78552e-28
14775.350000	6.78703e-28
14775.300000	6.78853e-28
14775.250000	6.79004e-28
14775.200000	6.79154e-28
14775.150000	6.79305e-28
14775.100000	6.79455e-28
14775.050000	6.79606e-28
14775.000000	6.79757e-28
14774.950000	6.79908e-28
14774.900000	6.80058e-28
14774.850000	6.80209e-28
14774.800000	6.8036e-28
14774.750000	6.80511e-28
14774.700000	6.80662e-28
14774.650000	6.80813e-28
14774.600000	6.80964e-28
14774.550000	6.81115e-28
14774.500000	6.81266e-28
14774.450000	6.81417e-28
14774.400000	6.81568e-28
14774.350000	6.81719e-28
14774.300000	6.8187e-28
14774.250000	6.82021e-28
14774.200000	6.82173e-28
14774.150000	6.82324e-28
14774.100000	6.82475e-28
14774.050000	6.82627e-28
14774.000000	6.82778e-28
14773.950000	6.82929e-28
14773.900000	6.83081e-28
14773.850000	6.83232e-28
14773.800000	6.83384e-28
14773.750000	6.83535e-28
14773.700000	6.83687e-28
14773.650000	6.83839e-28
14773.600000	6.8399e-28
14773.550000	6.84142e-28
14773.500000	6.84294e-28
14773.450000	6.84445e-28
14773.400000	6.84597e-28
14773.350000	6.84749e-28
14773.300000	6.84901e-28
14773.250000	6.85053e-28
14773.200000	6.85205e-28
14773.150000	6.85357e-28
14773.100000	6.85509e-28
14773.050000	6.85661e-28
14773.000000	6.85813e-28
14772.950000	6.85965e-28
14772.900000	6.86117e-28
14772.850000	6.86269e-28
14772.800000	6.86421e-28
14772.750000	6.86573e-28
14772.700000	6.86726e-28
14772.650000	6.86878e-28
14772.600000	6.8703e-28
14772.550000	6.87183e-28
14772.500000	6.87335e-28
14772.450000	6.87487e-28
14772.400000	6.8764e-28
14772.350000	6.87792e-28
14772.300000	6.87945e-28
14772.250000	6.88097e-28
14772.200000	6.8825e-28
14772.150000	6.88403e-28
14772.100000	6.88555e-28
14772.050000	6.88708e-28
14772.000000	6.88861e-28
14771.950000	6.89013e-28
14771.900000	6.89166e-28
14771.850000	6.89319e-28
14771.800000	6.89472e-28
14771.750000	6.89625e-28
14771.700000	6.89778e-28
14771.650000	6.89931e-28
14771.600000	6.90084e-28
14771.550000	6.90237e-28
14771.500000	6.9039e-28
14771.450000	6.90543e-28
14771.400000	6.90696e-28
14771.350000	6.90849e-28
14771.300000	6.91002e-28
14771.250000	6.91156e-28
14771.200000	6.91309e-28
14771.150000	6.91462e-28
14771.100000	6.91616e-28
14771.050000	6.91769e-28
14771.000000	6.91922e-28
14770.950000	6.92076e-28
14770.900000	6.92229e-28
14770.850000	6.92383e-28
14770.800000	6.92536e-28
14770.750000	6.9269e-28
14770.700000	6.92843e-28
14770.650000	6.92997e-28
14770.600000	6.93151e-28
14770.550000	6.93304e-28
14770.500000	6.93458e-28
14770.450000	6.93612e-28
14770.400000	6.93766e-28
14770.350000	6.9392e-28
14770.300000	6.94074e-28
14770.250000	6.94227e-28
14770.200000	6.94381e-28
14770.150000	6.94535e-28
14770.100000	6.94689e-28
14770.050000	6.94843e-28
14770.000000	6.94998e-28
14769.950000	6.95152e-28
14769.900000	6.95306e-28
14769.850000	6.9546e-28
14769.800000	6.95614e-28
14769.750000	6.95768e-28
14769.700000	6.95923e-28
14769.650000	6.96077e-28
14769.600000	6.96231e-28
14769.550000	6.96386e-28
14769.500000	6.9654e-28
14769.450000	6.96695e-28
14769.400000	6.96849e-28
14769.350000	6.97004e-28
14769.300000	6.97158e-28
14769.250000	6.97313e-28
14769.200000	6.97468e-28
14769.150000	6.97622e-28
14769.100000	6.97777e-28
14769.050000	6.97932e-28
14769.000000	6.98086e-28
14768.950000	6.98241e-28
14768.900000	6.98396e-28
14768.850000	6.98551e-28
14768.800000	6.98706e-28
14768.750000	6.98861e-28
14768.700000	6.99016e-28
14768.650000	6.99171e-28
14768.600000	6.99326e-28
14768.550000	6.99481e-28
14768.500000	6.99636e-28
14768.450000	6.99791e-28
14768.400000	6.99946e-28
14768.350000	7.00102e-28
14768.300000	7.00257e-28
14768.250000	7.00412e-28
14768.200000	7.00567e-28
14768.150000	7.00723e-28
14768.100000	7.00878e-28
14768.050000	7.01034e-28
14768.000000	7.01189e-28
14767.950000	7.01345e-28
14767.900000	7.015e-28
14767.850000	7.01656e-28
14767.800000	7.01811e-28
14767.750000	7.01967e-28
14767.700000	7.02123e-28
14767.650000	7.02278e-28
14767.600000	7.02434e-28
14767.550000	7.0259e-28
14767.500000	7.02746e-28
14767.450000	7.02901e-28
14767.400000	7.03057e-28
14767.350000	7.03213e-28
14767.300000	7.03369e-28
14767.250000	7.03525e-28
14767.200000	7.03681e-28
14767.150000	7.03837e-28
14767.100000	7.03993e-28
14767.050000	7.04149e-28
14767.000000	7.04305e-28
14766.950000	7.04462e-28
14766.900000	7.04618e-28
14766.850000	7.04774e-28
14766.800000	7.0493e-28
14766.750000	7.05087e-28
14766.700000	7.05243e-28
14766.650000	7.05399e-28
14766.600000	7.05556e-28
14766.550000	7.05712e-28
14766.500000	7.05869e-28
14766.450000	7.06025e-28
14766.400000	7.06182e-28
14766.350000	7.06339e-28
14766.300000	7.06495e-28
14766.250000	7.06652e-28
14766.200000	7.06809e-28
14766.150000	7.06965e-28
14766.100000	7.07122e-28
14766.050000	7.07279e-28
14766.000000	7.07436e-28
14765.950000	7.07593e-28
14765.900000	7.0775e-28
14765.850000	7.07906e-28
14765.800000	7.08063e-28
14765.750000	7.0822e-28
14765.700000	7.08378e-28
14765.650000	7.08535e-28
14765.600000	7.08692e-28
14765.550000	7.08849e-28
14765.500000	7.09006e-28
14765.450000	7.09163e-28
14765.400000	7.09321e-28
14765.350000	7.09478e-28
14765.300000	7.09635e-28
14765.250000	7.09793e-28
14765.200000	7.0995e-28
14765.150000	7.10107e-28
14765.100000	7.10265e-28
14765.050000	7.10422e-28
14765.000000	7.1058e-28
14764.950000	7.10737e-28
14764.900000	7.10895e-28
14764.850000	7.11053e-28
14764.800000	7.1121e-28
14764.750000	7.11368e-28
14764.700000	7.11526e-28
14764.650000	7.11684e-28
14764.600000	7.11841e-28
14764.550000	7.11999e-28
14764.500000	7.12157e-28
14764.450000	7.12315e-28
14764.400000	7.12473e-28
14764.350000	7.12631e-28
14764.300000	7.12789e-28
14764.250000	7.12947e-28
14764.200000	7.13105e-28
14764.150000	7.13263e-28
14764.100000	7.13422e-28
14764.050000	7.1358e-28
14764.000000	7.13738e-28
14763.950000	7.13896e-28
14763.900000	7.14055e-28
14763.850000	7.14213e-28
14763.800000	7.14371e-28
14763.750000	7.1453e-28
14763.700000	7.14688e-28
14763.650000	7.14847e-28
14763.600000	7.15005e-28
14763.550000	7.15164e-28
14763.500000	7.15322e-28
14763.450000	7.15481e-28
14763.400000	7.1564e-28
14763.350000	7.15798e-28
14763.300000	7.15957e-28
14763.250000	7.16116e-28
14763.200000	7.16275e-28
14763.150000	7.16434e-28
14763.100000	7.16592e-28
14763.050000	7.16751e-28
14763.000000	7.1691e-28
14762.950000	7.17069e-28
14762.900000	7.17228e-28
14762.850000	7.17387e-28
14762.800000	7.17546e-28
14762.750000	7.17705e-28
14762.700000	7.17865e-28
14762.650000	7.18024e-28
14762.600000	7.18183e-28
14762.550000	7.18342e-28
14762.500000	7.18502e-28
14762.450000	7.18661e-28
14762.400000	7.1882e-28
14762.350000	7.1898e-28
14762.300000	7.19139e-28
14762.250000	7.19299e-28
14762.200000	7.19458e-28
14762.150000	7.19618e-28
14762.100000	7.19777e-28
14762.050000	7.19937e-28
14762.000000	7.20097e-28
14761.950000	7.20256e-28
14761.900000	7.20416e-28
14761.850000	7.20576e-28
14761.800000	7.20735e-28
14761.750000	7.20895e-28
14761.700000	7.21055e-28
14761.650000	7.21215e-28
14761.600000	7.21375e-28
14761.550000	7.21535e-28
14761.500000	7.21695e-28
14761.450000	7.21855e-28
14761.400000	7.22015e-28
14761.350000	7.22175e-28
14761.300000	7.22335e-28
14761.250000	7.22496e-28
14761.200000	7.22656e-28
14761.150000	7.22816e-28
14761.100000	7.22976e-28
14761.050000	7.23137e-28
14761.000000	7.23297e-28
14760.950000	7.23457e-28
14760.900000	7.23618e-28
14760.850000	7.23778e-28
14760.800000	7.23939e-28
14760.750000	7.24099e-28
14760.700000	7.2426e-28
14760.650000	7.2442e-28
14760.600000	7.24581e-28
14760.550000	7.24742e-28
14760.500000	7.24903e-28
14760.450000	7.25063e-28
14760.400000	7.25224e-28
14760.350000	7.25385e-28
14760.300000	7.25546e-28
14760.250000	7.25707e-28
14760.200000	7.25868e-28
14760.150000	7.26029e-28
14760.100000	7.2619e-28
14760.050000	7.26351e-28
14760.000000	7.26512e-28
14759.950000	7.26673e-28
14759.900000	7.26834e-28
14759.850000	7.26995e-28
14759.800000	7.27156e-28
14759.750000	7.27318e-28
14759.700000	7.27479e-28
14759.650000	7.2764e-28
14759.600000	7.27802e-28
14759.550000	7.27963e-28
14759.500000	7.28124e-28
14759.450000	7.28286e-28
14759.400000	7.28447e-28
14759.350000	7.28609e-28
14759.300000	7.2877e-28
14759.250000	7.28932e-28
14759.200000	7.29094e-28
14759.150000	7.29255e-28
14759.100000	7.29417e-28
14759.050000	7.29579e-28
14759.000000	7.29741e-28
14758.950000	7.29902e-28
14758.900000	7.30064e-28
14758.850000	7.30226e-28
14758.800000	7.30388e-28
14758.750000	7.3055e-28
14758.700000	7.30712e-28
14758.650000	7.30874e-28
14758.600000	7.31036e-28
14758.550000	7.31198e-28
14758.500000	7.3136e-28
14758.450000	7.31523e-28
14758.400000	7.31685e-28
14758.350000	7.31847e-28
14758.300000	7.32009e-28
14758.250000	7.32172e-28
14758.200000	7.32334e-28
14758.150000	7.32497e-28
14758.100000	7.32659e-28
14758.050000	7.32821e-28
14758.000000	7.32984e-28
14757.950000	7.33146e-28
14757.900000	7.33309e-28
14757.850000	7.33472e-28
14757.800000	7.33634e-28
14757.750000	7.33797e-28
14757.700000	7.3396e-28
14757.650000	7.34122e-28
14757.600000	7.34285e-28
14757.550000	7.34448e-28
14757.500000	7.34611e-28
14757.450000	7.34774e-28
14757.400000	7.34937e-28
14757.350000	7.351e-28
14757.300000	7.35263e-28
14757.250000	7.35426e-28
14757.200000	7.35589e-28
14757.150000	7.35752e-28
14757.100000	7.35915e-28
14757.050000	7.36078e-28
14757.000000	7.36242e-28
14756.950000	7.36405e-28
14756.900000	7.36568e-28
14756.850000	7.36732e-28
14756.800000	7.36895e-28
14756.750000	7.37058e-28
14756.700000	7.37222e-28
14756.650000	7.37385e-28
14756.600000	7.37549e-28
14756.550000	7.37712e-28
14756.500000	7.37876e-28
14756.450000	7.3804e-28
14756.400000	7.38203e-28
14756.350000	7.38367e-28
14756.300000	7.38531e-28
14756.250000	7.38694e-28
14756.200000	7.38858e-28
14756.150000	7.39022e-28
14756.100000	7.39186e-28
14756.050000	7.3935e-28
14756.000000	7.39514e-28
14755.950000	7.39678e-28
14755.900000	7.39842e-28
14755.850000	7.40006e-28
14755.800000	7.4017e-28
14755.750000	7.40334e-28
14755.700000	7.40498e-28
14755.650000	7.40663e-28
14755.600000	7.40827e-28
14755.550000	7.40991e-28
14755.500000	7.41155e-28
14755.450000	7.4132e-28
14755.400000	7.41484e-28
14755.350000	7.41649e-28
14755.300000	7.41813e-28
14755.250000	7.41978e-28
14755.200000	7.42142e-28
14755.150000	7.42307e-28
14755.100000	7.42471e-28
14755.050000	7.42636e-28
14755.000000	7.42801e-28
14754.950000	7.42965e-28
14754.900000	7.4313e-28
14754.850000	7.43295e-28
14754.800000	7.4346e-28
14754.750000	7.43625e-28
14754.700000	7.43789e-28
14754.650000	7.43954e-28
14754.600000	7.44119e-28
14754.550000	7.44284e-28
14754.500000	7.44449e-28
14754.450000	7.44615e-28
14754.400000	7.4478e-28
14754.350000	7.44945e-28
14754.300000	7.4511e-28
14754.250000	7.45275e-28
14754.200000	7.45441e-28
14754.150000	7.45606e-28
14754.100000	7.45771e-28
14754.050000	7.45937e-28
14754.000000	7.46102e-28
14753.950000	7.46267e-28
14753.900000	7.46433e-28
14753.850000	7.46598e-28
14753.800000	7.46764e-28
14753.750000	7.4693e-28
14753.700000	7.47095e-28
14753.650000	7.47261e-28
14753.600000	7.47427e-28
14753.550000	7.47592e-28
14753.500000	7.47758e-28
14753.450000	7.47924e-28
14753.400000	7.4809e-28
14753.350000	7.48256e-28
14753.300000	7.48422e-28
14753.250000	7.48588e-28
14753.200000	7.48754e-28
14753.150000	7.4892e-28
14753.100000	7.49086e-28
14753.050000	7.49252e-28
14753.000000	7.49418e-28
14752.950000	7.49584e-28
14752.900000	7.4975e-28
14752.850000	7.49917e-28
14752.800000	7.50083e-28
14752.750000	7.50249e-28
14752.700000	7.50416e-28
14752.650000	7.50582e-28
14752.600000	7.50748e-28
14752.550000	7.50915e-28
14752.500000	7.51082e-28
14752.450000	7.51248e-28
14752.400000	7.51415e-28
14752.350000	7.51581e-28
14752.300000	7.51748e-28
14752.250000	7.51915e-28
14752.200000	7.52081e-28
14752.150000	7.52248e-28
14752.100000	7.52415e-28
14752.050000	7.52582e-28
14752.000000	7.52749e-28
14751.950000	7.52916e-28
14751.900000	7.53083e-28
14751.850000	7.5325e-28
14751.800000	7.53417e-28
14751.750000	7.53584e-28
14751.700000	7.53751e-28
14751.650000	7.53918e-28
14751.600000	7.54085e-28
14751.550000	7.54252e-28
14751.500000	7.5442e-28
14751.450000	7.54587e-28
14751.400000	7.54754e-28
14751.350000	7.54922e-28
14751.300000	7.55089e-28
14751.250000	7.55257e-28
14751.200000	7.55424e-28
14751.150000	7.55592e-28
14751.100000	7.55759e-28
14751.050000	7.55927e-28
14751.000000	7.56094e-28
14750.950000	7.56262e-28
14750.900000	7.5643e-28
14750.850000	7.56597e-28
14750.800000	7.56765e-28
14750.750000	7.56933e-28
14750.700000	7.57101e-28
14750.650000	7.57269e-28
14750.600000	7.57437e-28
14750.550000	7.57605e-28
14750.500000	7.57773e-28
14750.450000	7.57941e-28
14750.400000	7.58109e-28
14750.350000	7.58277e-28
14750.300000	7.58445e-28
14750.250000	7.58613e-28
14750.200000	7.58781e-28
14750.150000	7.5895e-28
14750.100000	7.59118e-28
14750.050000	7.59286e-28
14750.000000	7.59455e-28
14749.950000	7.59623e-28
14749.900000	7.59792e-28
14749.850000	7.5996e-28
14749.800000	7.60129e-28
14749.750000	7.60297e-28
14749.700000	7.60466e-28
14749.650000	7.60634e-28
14749.600000	7.60803e-28
14749.550000	7.60972e-28
14749.500000	7.61141e-28
14749.450000	7.61309e-28
14749.400000	7.61478e-28
14749.350000	7.61647e-28
14749.300000	7.61816e-28
14749.250000	7.61985e-28
14749.200000	7.62154e-28
14749.150000	7.62323e-28
14749.100000	7.62492e-28
14749.050000	7.62661e-28
14749.000000	7.6283e-28
14748.950000	7.62999e-28
14748.900000	7.63168e-28
14748.850000	7.63338e-28
14748.800000	7.63507e-28
14748.750000	7.63676e-28
14748.700000	7.63846e-28
14748.650000	7.64015e-28
14748.600000	7.64184e-28
14748.550000	7.64354e-28
14748.500000	7.64523e-28
14748.450000	7.64693e-28
14748.400000	7.64863e-28
14748.350000	7.65032e-28
14748.300000	7.65202e-28
14748.250000	7.65371e-28
14748.200000	7.65541e-28
14748.150000	7.65711e-28
14748.100000	7.65881e-28
14748.050000	7.66051e-28
14748.000000	7.6622e-28
14747.950000	7.6639e-28
14747.900000	7.6656e-28
14747.850000	7.6673e-28
14747.800000	7.669e-28
14747.750000	7.6707e-28
14747.700000	7.67241e-28
14747.650000	7.67411e-28
14747.600000	7.67581e-28
14747.550000	7.67751e-28
14747.500000	7.67921e-28
14747.450000	7.68092e-28
14747.400000	7.68262e-28
14747.350000	7.68432e-28
14747.300000	7.68603e-28
14747.250000	7.68773e-28
14747.200000	7.68944e-28
14747.150000	7.69114e-28
14747.100000	7.69285e-28
14747.050000	7.69455e-28
14747.000000	7.69626e-28
14746.950000	7.69797e-28
14746.900000	7.69967e-28
14746.850000	7.70138e-28
14746.800000	7.70309e-28
14746.750000	7.7048e-28
14746.700000	7.7065e-28
14746.650000	7.70821e-28
14746.600000	7.70992e-28
14746.550000	7.71163e-28
14746.500000	7.71334e-28
14746.450000	7.71505e-28
14746.400000	7.71676e-28
14746.350000	7.71848e-28
14746.300000	7.72019e-28
14746.250000	7.7219e-28
14746.200000	7.72361e-28
14746.150000	7.72532e-28
14746.100000	7.72704e-28
14746.050000	7.72875e-28
14746.000000	7.73046e-28
14745.950000	7.73218e-28
14745.900000	7.73389e-28
14745.850000	7.73561e-28
14745.800000	7.73732e-28
14745.750000	7.73904e-28
14745.700000	7.74076e-28
14745.650000	7.74247e-28
14745.600000	7.74419e-28
14745.550000	7.74591e-28
14745.500000	7.74762e-28
14745.450000	7.74934e-28
14745.400000	7.75106e-28
14745.350000	7.75278e-28
14745.300000	7.7545e-28
14745.250000	7.75622e-28
14745.200000	7.75794e-28
14745.150000	7.75966e-28
14745.100000	7.76138e-28
14745.050000	7.7631e-28
14745.000000	7.76482e-28
14744.950000	7.76654e-28
14744.900000	7.76827e-28
14744.850000	7.76999e-28
14744.800000	7.77171e-28
14744.750000	7.77344e-28
14744.700000	7.77516e-28
14744.650000	7.77688e-28
14744.600000	7.77861e-28
14744.550000	7.78033e-28
14744.500000	7.78206e-28
14744.450000	7.78378e-28
14744.400000	7.78551e-28
14744.350000	7.78724e-28
14744.300000	7.78896e-28
14744.250000	7.79069e-28
14744.200000	7.79242e-28
14744.150000	7.79415e-28
14744.100000	7.79587e-28
14744.050000	7.7976e-28
14744.000000	7.79933e-28
14743.950000	7.80106e-28
14743.900000	7.80279e-28
14743.850000	7.80452e-28
14743.800000	7.80625e-28
14743.750000	7.80798e-28
14743.700000	7.80972e-28
14743.650000	7.81145e-28
14743.600000	7.81318e-28
14743.550000	7.81491e-28
14743.500000	7.81665e-28
14743.450000	7.81838e-28
14743.400000	7.82011e-28
14743.350000	7.82185e-28
14743.300000	7.82358e-28
14743.250000	7.82532e-28
14743.200000	7.82705e-28
14743.150000	7.82879e-28
14743.100000	7.83052e-28
14743.050000	7.83226e-28
14743.000000	7.834e-28
14742.950000	7.83573e-28
14742.900000	7.83747e-28
14742.850000	7.83921e-28
14742.800000	7.84095e-28
14742.750000	7.84269e-28
14742.700000	7.84443e-28
14742.650000	7.84617e-28
14742.600000	7.84791e-28
14742.550000	7.84965e-28
14742.500000	7.85139e-28
14742.450000	7.85313e-28
14742.400000	7.85487e-28
14742.350000	7.85661e-28
14742.300000	7.85835e-28
14742.250000	7.8601e-28
14742.200000	7.86184e-28
14742.150000	7.86358e-28
14742.100000	7.86533e-28
14742.050000	7.86707e-28
14742.000000	7.86881e-28
14741.950000	7.87056e-28
14741.900000	7.8723e-28
14741.850000	7.87405e-28
14741.800000	7.8758e-28
14741.750000	7.87754e-28
14741.700000	7.87929e-28
14741.650000	7.88104e-28
14741.600000	7.88278e-28
14741.550000	7.88453e-28
14741.500000	7.88628e-28
14741.450000	7.88803e-28
14741.400000	7.88978e-28
14741.350000	7.89153e-28
14741.300000	7.89328e-28
14741.250000	7.89503e-28
14741.200000	7.89678e-28
14741.150000	7.89853e-28
14741.100000	7.90028e-28
14741.050000	7.90203e-28
14741.000000	7.90379e-28
14740.950000	7.90554e-28
14740.900000	7.90729e-28
14740.850000	7.90905e-28
14740.800000	7.9108e-28
14740.750000	7.91255e-28
14740.700000	7.91431e-28
14740.650000	7.91606e-28
14740.600000	7.91782e-28
14740.550000	7.91958e-28
14740.500000	7.92133e-28
14740.450000	7.92309e-28
14740.400000	7.92484e-28
14740.350000	7.9266e-28
14740.300000	7.92836e-28
14740.250000	7.93012e-28
14740.200000	7.93188e-28
14740.150000	7.93364e-28
14740.100000	7.9354e-28
14740.050000	7.93715e-28
14740.000000	7.93891e-28
14739.950000	7.94068e-28
14739.900000	7.94244e-28
14739.850000	7.9442e-28
14739.800000	7.94596e-28
14739.750000	7.94772e-28
14739.700000	7.94948e-28
14739.650000	7.95125e-28
14739.600000	7.95301e-28
14739.550000	7.95477e-28
14739.500000	7.95654e-28
14739.450000	7.9583e-28
14739.400000	7.96007e-28
14739.350000	7.96183e-28
14739.300000	7.9636e-28
14739.250000	7.96536e-28
14739.200000	7.96713e-28
14739.150000	7.9689e-28
14739.100000	7.97066e-28
14739.050000	7.97243e-28
14739.000000	7.9742e-28
14738.950000	7.97597e-28
14738.900000	7.97774e-28
14738.850000	7.97951e-28
14738.800000	7.98127e-28
14738.750000	7.98304e-28
14738.700000	7.98481e-28
14738.650000	7.98659e-28
14738.600000	7.98836e-28
14738.550000	7.99013e-28
14738.500000	7.9919e-28
14738.450000	7.99367e-28
14738.400000	7.99544e-28
14738.350000	7.99722e-28
14738.300000	7.99899e-28
14738.250000	8.00076e-28
14738.200000	8.00254e-28
14738.150000	8.00431e-28
14738.100000	8.00609e-28
14738.050000	8.00786e-28
14738.000000	8.00964e-28
14737.950000	8.01142e-28
14737.900000	8.01319e-28
14737.850000	8.01497e-28
14737.800000	8.01675e-28
14737.750000	8.01852e-28
14737.700000	8.0203e-28
14737.650000	8.02208e-28
14737.600000	8.02386e-28
14737.550000	8.02564e-28
14737.500000	8.02742e-28
14737.450000	8.0292e-28
14737.400000	8.03098e-28
14737.350000	8.03276e-28
14737.300000	8.03454e-28
14737.250000	8.03632e-28
14737.200000	8.03811e-28
14737.150000	8.03989e-28
14737.100000	8.04167e-28
14737.050000	8.04345e-28
14737.000000	8.04524e-28
14736.950000	8.04702e-28
14736.900000	8.04881e-28
14736.850000	8.05059e-28
14736.800000	8.05238e-28
14736.750000	8.05416e-28
14736.700000	8.05595e-28
14736.650000	8.05774e-28
14736.600000	8.05952e-28
14736.550000	8.06131e-28
14736.500000	8.0631e-28
14736.450000	8.06488e-28
14736.400000	8.06667e-28
14736.350000	8.06846e-28
14736.300000	8.07025e-28
14736.250000	8.07204e-28
14736.200000	8.07383e-28
14736.150000	8.07562e-28
14736.100000	8.07741e-28
14736.050000	8.0792e-28
14736.000000	8.081e-28
14735.950000	8.08279e-28
14735.900000	8.08458e-28
14735.850000	8.08637e-28
14735.800000	8.08817e-28
14735.750000	8.08996e-28
14735.700000	8.09175e-28
14735.650000	8.09355e-28
14735.600000	8.09534e-28
14735.550000	8.09714e-28
14735.500000	8.09893e-28
14735.450000	8.10073e-28
14735.400000	8.10253e-28
14735.350000	8.10432e-28
14735.300000	8.10612e-28
14735.250000	8.10792e-28
14735.200000	8.10971e-28
14735.150000	8.11151e-28
14735.100000	8.11331e-28
14735.050000	8.11511e-28
14735.000000	8.11691e-28
14734.950000	8.11871e-28
14734.900000	8.12051e-28
14734.850000	8.12231e-28
14734.800000	8.12411e-28
14734.750000	8.12591e-28
14734.700000	8.12772e-28
14734.650000	8.12952e-28
14734.600000	8.13132e-28
14734.550000	8.13312e-28
14734.500000	8.13493e-28
14734.450000	8.13673e-28
14734.400000	8.13854e-28
14734.350000	8.14034e-28
14734.300000	8.14215e-28
14734.250000	8.14395e-28
14734.200000	8.14576e-28
14734.150000	8.14756e-28
14734.100000	8.14937e-28
14734.050000	8.15118e-28
14734.000000	8.15299e-28
14733.950000	8.15479e-28
14733.900000	8.1566e-28
14733.850000	8.15841e-28
14733.800000	8.16022e-28
14733.750000	8.16203e-28
14733.700000	8.16384e-28
14733.650000	8.16565e-28
14733.600000	8.16746e-28
14733.550000	8.16927e-28
14733.500000	8.17108e-28
14733.450000	8.1729e-28
14733.400000	8.17471e-28
14733.350000	8.17652e-28
14733.300000	8.17833e-28
14733.250000	8.18015e-28
14733.200000	8.18196e-28
14733.150000	8.18378e-28
14733.100000	8.18559e-28
14733.050000	8.18741e-28
14733.000000	8.18922e-28
14732.950000	8.19104e-28
14732.900000	8.19285e-28
14732.850000	8.19467e-28
14732.800000	8.19649e-28
14732.750000	8.19831e-28
14732.700000	8.20012e-28
14732.650000	8.20194e-28
14732.600000	8.20376e-28
14732.550000	8.20558e-28
14732.500000	8.2074e-28
14732.450000	8.20922e-28
14732.400000	8.21104e-28
14732.350000	8.21286e-28
14732.300000	8.21468e-28
14732.250000	8.2165e-28
14732.200000	8.21833e-28
14732.150000	8.22015e-28
14732.100000	8.22197e-28
14732.050000	8.22379e-28
14732.000000	8.22562e-28
14731.950000	8.22744e-28
14731.900000	8.22927e-28
14731.850000	8.23109e-28
14731.800000	8.23292e-28
14731.750000	8.23474e-28
14731.700000	8.23657e-28
14731.650000	8.23839e-28
14731.600000	8.24022e-28
14731.550000	8.24205e-28
14731.500000	8.24388e-28
14731.450000	8.2457e-28
14731.400000	8.24753e-28
14731.350000	8.24936e-28
14731.300000	8.25119e-28
14731.250000	8.25302e-28
14731.200000	8.25485e-28
14731.150000	8.25668e-28
14731.100000	8.25851e-28
14731.050000	8.26034e-28
14731.000000	8.26218e-28
14730.950000	8.26401e-28
14730.900000	8.26584e-28
14730.850000	8.26767e-28
14730.800000	8.26951e-28
14730.750000	8.27134e-28
14730.700000	8.27318e-28
14730.650000	8.27501e-28
14730.600000	8.27684e-28
14730.550000	8.27868e-28
14730.500000	8.28052e-28
14730.450000	8.28235e-28
14730.400000	8.28419e-28
14730.350000	8.28603e-28
14730.300000	8.28786e-28
14730.250000	8.2897e-28
14730.200000	8.29154e-28
14730.150000	8.29338e-28
14730.100000	8.29522e-28
14730.050000	8.29706e-28
14730.000000	8.2989e-28
14729.950000	8.30074e-28
14729.900000	8.30258e-28
14729.850000	8.30442e-28
14729.800000	8.30626e-28
14729.750000	8.3081e-28
14729.700000	8.30994e-28
14729.650000	8.31179e-28
14729.600000	8.31363e-28
14729.550000	8.31547e-28
14729.500000	8.31732e-28
14729.450000	8.31916e-28
14729.400000	8.32101e-28
14729.350000	8.32285e-28
14729.300000	8.3247e-28
14729.250000	8.32654e-28
14729.200000	8.32839e-28
14729.150000	8.33024e-28
14729.100000	8.33209e-28
14729.050000	8.33393e-28
14729.000000	8.33578e-28
14728.950000	8.33763e-28
14728.900000	8.33948e-28
14728.850000	8.34133e-28
14728.800000	8.34318e-28
14728.750000	8.34503e-28
14728.700000	8.34688e-28
14728.650000	8.34873e-28
14728.600000	8.35058e-28
14728.550000	8.35243e-28
14728.500000	8.35428e-28
14728.450000	8.35614e-28
14728.400000	8.35799e-28
14728.350000	8.35984e-28
14728.300000	8.3617e-28
14728.250000	8.36355e-28
14728.200000	8.36541e-28
14728.150000	8.36726e-28
14728.100000	8.36912e-28
14728.050000	8.37097e-28
14728.000000	8.37283e-28
14727.950000	8.37469e-28
14727.900000	8.37654e-28
14727.850000	8.3784e-28
14727.800000	8.38026e-28
14727.750000	8.38212e-28
14727.700000	8.38398e-28
14727.650000	8.38583e-28
14727.600000	8.38769e-28
14727.550000	8.38955e-28
14727.500000	8.39141e-28
14727.450000	8.39328e-28
14727.400000	8.39514e-28
14727.350000	8.397e-28
14727.300000	8.39886e-28
14727.250000	8.40072e-28
14727.200000	8.40259e-28
14727.150000	8.40445e-28
14727.100000	8.40631e-28
14727.050000	8.40818e-28
14727.000000	8.41004e-28
14726.950000	8.41191e-28
14726.900000	8.41377e-28
14726.850000	8.41564e-28
14726.800000	8.4175e-28
14726.750000	8.41937e-28
14726.700000	8.42124e-28
14726.650000	8.4231e-28
14726.600000	8.42497e-28
14726.550000	8.42684e-28
14726.500000	8.42871e-28
14726.450000	8.43058e-28
14726.400000	8.43245e-28
14726.350000	8.43432e-28
14726.300000	8.43619e-28
14726.250000	8.43806e-28
14726.200000	8.43993e-28
14726.150000	8.4418e-28
14726.100000	8.44367e-28
14726.050000	8.44555e-28
14726.000000	8.44742e-28
14725.950000	8.44929e-28
14725.900000	8.45117e-28
14725.850000	8.45304e-28
14725.800000	8.45491e-28
14725.750000	8.45679e-28
14725.700000	8.45866e-28
14725.650000	8.46054e-28
14725.600000	8.46242e-28
14725.550000	8.46429e-28
14725.500000	8.46617e-28
14725.450000	8.46805e-28
14725.400000	8.46993e-28
14725.350000	8.4718e-28
14725.300000	8.47368e-28
14725.250000	8.47556e-28
14725.200000	8.47744e-28
14725.150000	8.47932e-28
14725.100000	8.4812e-28
14725.050000	8.48308e-28
14725.000000	8.48496e-28
14724.950000	8.48684e-28
14724.900000	8.48873e-28
14724.850000	8.49061e-28
14724.800000	8.49249e-28
14724.750000	8.49438e-28
14724.700000	8.49626e-28
14724.650000	8.49814e-28
14724.600000	8.50003e-28
14724.550000	8.50191e-28
14724.500000	8.5038e-28
14724.450000	8.50568e-28
14724.400000	8.50757e-28
14724.350000	8.50946e-28
14724.300000	8.51134e-28
14724.250000	8.51323e-28
14724.200000	8.51512e-28
14724.150000	8.51701e-28
14724.100000	8.5189e-28
14724.050000	8.52078e-28
14724.000000	8.52267e-28
14723.950000	8.52456e-28
14723.900000	8.52645e-28
14723.850000	8.52835e-28
14723.800000	8.53024e-28
14723.750000	8.53213e-28
14723.700000	8.53402e-28
14723.650000	8.53591e-28
14723.600000	8.53781e-28
14723.550000	8.5397e-28
14723.500000	8.54159e-28
14723.450000	8.54349e-28
14723.400000	8.54538e-28
14723.350000	8.54728e-28
14723.300000	8.54917e-28
14723.250000	8.55107e-28
14723.200000	8.55296e-28
14723.150000	8.55486e-28
14723.100000	8.55676e-28
14723.050000	8.55865e-28
14723.000000	8.56055e-28
14722.950000	8.56245e-28
14722.900000	8.56435e-28
14722.850000	8.56625e-28
14722.800000	8.56815e-28
14722.750000	8.57005e-28
14722.700000	8.57195e-28
14722.650000	8.57385e-28
14722.600000	8.57575e-28
14722.550000	8.57765e-28
14722.500000	8.57955e-28
14722.450000	8.58146e-28
14722.400000	8.58336e-28
14722.350000	8.58526e-28
14722.300000	8.58717e-28
14722.250000	8.58907e-28
14722.200000	8.59098e-28
14722.150000	8.59288e-28
14722.100000	8.59479e-28
14722.050000	8.59669e-28
14722.000000	8.5986e-28
14721.950000	8.60051e-28
14721.900000	8.60241e-28
14721.850000	8.60432e-28
14721.800000	8.60623e-28
14721.750000	8.60814e-28
14721.700000	8.61005e-28
14721.650000	8.61196e-28
14721.600000	8.61387e-28
14721.550000	8.61578e-28
14721.500000	8.61769e-28
14721.450000	8.6196e-28
14721.400000	8.62151e-28
14721.350000	8.62342e-28
14721.300000	8.62533e-28
14721.250000	8.62725e-28
14721.200000	8.62916e-28
14721.150000	8.63107e-28
14721.100000	8.63299e-28
14721.050000	8.6349e-28
14721.000000	8.63682e-28
14720.950000	8.63873e-28
14720.900000	8.64065e-28
14720.850000	8.64256e-28
14720.800000	8.64448e-28
14720.750000	8.6464e-28
14720.700000	8.64831e-28
14720.650000	8.65023e-28
14720.600000	8.65215e-28
14720.550000	8.65407e-28
14720.500000	8.65599e-28
14720.450000	8.65791e-28
14720.400000	8.65983e-28
14720.350000	8.66175e-28
14720.300000	8.66367e-28
14720.250000	8.66559e-28
14720.200000	8.66751e-28
14720.150000	8.66943e-28
14720.100000	8.67135e-28
14720.050000	8.67328e-28
14720.000000	8.6752e-28
14719.950000	8.67712e-28
14719.900000	8.67905e-28
14719.850000	8.68097e-28
14719.800000	8.6829e-28
14719.750000	8.68482e-28
14719.700000	8.68675e-28
14719.650000	8.68868e-28
14719.600000	8.6906e-28
14719.550000	8.69253e-28
14719.500000	8.69446e-28
14719.450000	8.69639e-28
14719.400000	8.69831e-28
14719.350000	8.70024e-28
14719.300000	8.70217e-28
14719.250000	8.7041e-28
14719.200000	8.70603e-28
14719.150000	8.70796e-28
14719.100000	8.70989e-28
14719.050000	8.71183e-28
14719.000000	8.71376e-28
14718.950000	8.71569e-28
14718.900000	8.71762e-28
14718.850000	8.71956e-28
14718.800000	8.72149e-28
14718.750000	8.72342e-28
14718.700000	8.72536e-28
14718.650000	8.72729e-28
14718.600000	8.72923e-28
14718.550000	8.73116e-28
14718.500000	8.7331e-28
14718.450000	8.73504e-28
14718.400000	8.73697e-28
14718.350000	8.73891e-28
14718.300000	8.74085e-28
14718.250000	8.74279e-28
14718.200000	8.74473e-28
14718.150000	8.74666e-28
14718.100000	8.7486e-28
14718.050000	8.75054e-28
14718.000000	8.75249e-28
14717.950000	8.75443e-28
14717.900000	8.75637e-28
14717.850000	8.75831e-28
14717.800000	8.76025e-28
14717.750000	8.76219e-28
14717.700000	8.76414e-28
14717.650000	8.76608e-28
14717.600000	8.76802e-28
14717.550000	8.76997e-28
14717.500000	8.77191e-28
14717.450000	8.77386e-28
14717.400000	8.7758e-28
14717.350000	8.77775e-28
14717.300000	8.7797e-28
14717.250000	8.78164e-28
14717.200000	8.78359e-28
14717.150000	8.78554e-28
14717.100000	8.78749e-28
14717.050000	8.78944e-28
14717.000000	8.79138e-28
14716.950000	8.79333e-28
14716.900000	8.79528e-28
14716.850000	8.79723e-28
14716.800000	8.79919e-28
14716.750000	8.80114e-28
14716.700000	8.80309e-28
14716.650000	8.80504e-28
14716.600000	8.80699e-28
14716.550000	8.80895e-28
14716.500000	8.8109e-28
14716.450000	8.81285e-28
14716.400000	8.81481e-28
14716.350000	8.81676e-28
14716.300000	8.81872e-28
14716.250000	8.82067e-28
14716.200000	8.82263e-28
14716.150000	8.82459e-28
14716.100000	8.82654e-28
14716.050000	8.8285e-28
14716.000000	8.83046e-28
14715.950000	8.83242e-28
14715.900000	8.83437e-28
14715.850000	8.83633e-28
14715.800000	8.83829e-28
14715.750000	8.84025e-28
14715.700000	8.84221e-28
14715.650000	8.84417e-28
14715.600000	8.84614e-28
14715.550000	8.8481e-28
14715.500000	8.85006e-28
14715.450000	8.85202e-28
14715.400000	8.85398e-28
14715.350000	8.85595e-28
14715.300000	8.85791e-28
14715.250000	8.85988e-28
14715.200000	8.86184e-28
14715.150000	8.86381e-28
14715.100000	8.86577e-28
14715.050000	8.86774e-28
14715.000000	8.8697e-28
14714.950000	8.87167e-28
14714.900000	8.87364e-28
14714.850000	8.87561e-28
14714.800000	8.87757e-28
14714.750000	8.87954e-28
14714.700000	8.88151e-28
14714.650000	8.88348e-28
14714.600000	8.88545e-28
14714.550000	8.88742e-28
14714.500000	8.88939e-28
14714.450000	8.89136e-28
14714.400000	8.89334e-28
14714.350000	8.89531e-28
14714.300000	8.89728e-28
14714.250000	8.89925e-28
14714.200000	8.90123e-28
14714.150000	8.9032e-28
14714.100000	8.90517e-28
14714.050000	8.90715e-28
14714.000000	8.90912e-28
14713.950000	8.9111e-28
14713.900000	8.91308e-28
14713.850000	8.91505e-28
14713.800000	8.91703e-28
14713.750000	8.91901e-28
14713.700000	8.92098e-28
14713.650000	8.92296e-28
14713.600000	8.92494e-28
14713.550000	8.92692e-28
14713.500000	8.9289e-28
14713.450000	8.93088e-28
14713.400000	8.93286e-28
14713.350000	8.93484e-28
14713.300000	8.93682e-28
14713.250000	8.93881e-28
14713.200000	8.94079e-28
14713.150000	8.94277e-28
14713.100000	8.94475e-28
14713.050000	8.94674e-28
14713.000000	8.94872e-28
14712.950000	8.9507e-28
14712.900000	8.95269e-28
14712.850000	8.95468e-28
14712.800000	8.95666e-28
14712.750000	8.95865e-28
14712.700000	8.96063e-28
14712.650000	8.96262e-28
14712.600000	8.96461e-28
14712.550000	8.9666e-28
14712.500000	8.96858e-28
14712.450000	8.97057e-28
14712.400000	8.97256e-28
14712.350000	8.97455e-28
14712.300000	8.97654e-28
14712.250000	8.97853e-28
14712.200000	8.98052e-28
14712.150000	8.98252e-28
14712.100000	8.98451e-28
14712.050000	8.9865e-28
14712.000000	8.98849e-28
14711.950000	8.99049e-28
14711.900000	8.99248e-28
14711.850000	8.99447e-28
14711.800000	8.99647e-28
14711.750000	8.99846e-28
14711.700000	9.00046e-28
14711.650000	9.00245e-28
14711.600000	9.00445e-28
14711.550000	9.00645e-28
14711.500000	9.00844e-28
14711.450000	9.01044e-28
14711.400000	9.01244e-28
14711.350000	9.01444e-28
14711.300000	9.01644e-28
14711.250000	9.01844e-28
14711.200000	9.02044e-28
14711.150000	9.02244e-28
14711.100000	9.02444e-28
14711.050000	9.02644e-28
14711.000000	9.02844e-28
14710.950000	9.03044e-28
14710.900000	9.03245e-28
14710.850000	9.03445e-28
14710.800000	9.03645e-28
14710.750000	9.03846e-28
14710.700000	9.04046e-28
14710.650000	9.04247e-28
14710.600000	9.04447e-28
14710.550000	9.04648e-28
14710.500000	9.04848e-28
14710.450000	9.05049e-28
14710.400000	9.0525e-28
14710.350000	9.0545e-28
14710.300000	9.05651e-28
14710.250000	9.05852e-28
14710.200000	9.06053e-28
14710.150000	9.06254e-28
14710.100000	9.06455e-28
14710.050000	9.06656e-28
14710.000000	9.06857e-28
14709.950000	9.07058e-28
14709.900000	9.07259e-28
14709.850000	9.0746e-28
14709.800000	9.07661e-28
14709.750000	9.07863e-28
14709.700000	9.08064e-28
14709.650000	9.08265e-28
14709.600000	9.08467e-28
14709.550000	9.08668e-28
14709.500000	9.0887e-28
14709.450000	9.09071e-28
14709.400000	9.09273e-28
14709.350000	9.09474e-28
14709.300000	9.09676e-28
14709.250000	9.09878e-28
14709.200000	9.1008e-28
14709.150000	9.10281e-28
14709.100000	9.10483e-28
14709.050000	9.10685e-28
14709.000000	9.10887e-28
14708.950000	9.11089e-28
14708.900000	9.11291e-28
14708.850000	9.11493e-28
14708.800000	9.11695e-28
14708.750000	9.11898e-28
14708.700000	9.121e-28
14708.650000	9.12302e-28
14708.600000	9.12504e-28
14708.550000	9.12707e-28
14708.500000	9.12909e-28
14708.450000	9.13112e-28
14708.400000	9.13314e-28
14708.350000	9.13517e-28
14708.300000	9.13719e-28
14708.250000	9.13922e-28
14708.200000	9.14124e-28
14708.150000	9.14327e-28
14708.100000	9.1453e-28
14708.050000	9.14733e-28
14708.000000	9.14936e-28
14707.950000	9.15138e-28
14707.900000	9.15341e-28
14707.850000	9.15544e-28
14707.800000	9.15747e-28
14707.750000	9.1595e-28
14707.700000	9.16154e-28
14707.650000	9.16357e-28
14707.600000	9.1656e-28
14707.550000	9.16763e-28
14707.500000	9.16966e-28
14707.450000	9.1717e-28
14707.400000	9.17373e-28
14707.350000	9.17577e-28
14707.300000	9.1778e-28
14707.250000	9.17984e-28
14707.200000	9.18187e-28
14707.150000	9.18391e-28
14707.100000	9.18594e-28
14707.050000	9.18798e-28
14707.000000	9.19002e-28
14706.950000	9.19206e-28
14706.900000	9.1941e-28
14706.850000	9.19613e-28
14706.800000	9.19817e-28
14706.750000	9.20021e-28
14706.700000	9.20225e-28
14706.650000	9.20429e-28
14706.600000	9.20634e-28
14706.550000	9.20838e-28
14706.500000	9.21042e-28
14706.450000	9.21246e-28
14706.400000	9.2145e-28
14706.350000	9.21655e-28
14706.300000	9.21859e-28
14706.250000	9.22064e-28
14706.200000	9.22268e-28
14706.150000	9.22473e-28
14706.100000	9.22677e-28
14706.050000	9.22882e-28
14706.000000	9.23086e-28
14705.950000	9.23291e-28
14705.900000	9.23496e-28
14705.850000	9.23701e-28
14705.800000	9.23905e-28
14705.750000	9.2411e-28
14705.700000	9.24315e-28
14705.650000	9.2452e-28
14705.600000	9.24725e-28
14705.550000	9.2493e-28
14705.500000	9.25135e-28
14705.450000	9.25341e-28
14705.400000	9.25546e-28
14705.350000	9.25751e-28
14705.300000	9.25956e-28
14705.250000	9.26162e-28
14705.200000	9.26367e-28
14705.150000	9.26572e-28
14705.100000	9.26778e-28
14705.050000	9.26983e-28
14705.000000	9.27189e-28
14704.950000	9.27395e-28
14704.900000	9.276e-28
14704.850000	9.27806e-28
14704.800000	9.28012e-28
14704.750000	9.28217e-28
14704.700000	9.28423e-28
14704.650000	9.28629e-28
14704.600000	9.28835e-28
14704.550000	9.29041e-28
14704.500000	9.29247e-28
14704.450000	9.29453e-28
14704.400000	9.29659e-28
14704.350000	9.29865e-28
14704.300000	9.30072e-28
14704.250000	9.30278e-28
14704.200000	9.30484e-28
14704.150000	9.3069e-28
14704.100000	9.30897e-28
14704.050000	9.31103e-28
14704.000000	9.3131e-28
14703.950000	9.31516e-28
14703.900000	9.31723e-28
14703.850000	9.31929e-28
14703.800000	9.32136e-28
14703.750000	9.32343e-28
14703.700000	9.3255e-28
14703.650000	9.32756e-28
14703.600000	9.32963e-28
14703.550000	9.3317e-28
14703.500000	9.33377e-28
14703.450000	9.33584e-28
14703.400000	9.33791e-28
14703.350000	9.33998e-28
14703.300000	9.34205e-28
14703.250000	9.34412e-28
14703.200000	9.3462e-28
14703.150000	9.34827e-28
14703.100000	9.35034e-28
14703.050000	9.35241e-28
14703.000000	9.35449e-28
14702.950000	9.35656e-28
14702.900000	9.35864e-28
14702.850000	9.36071e-28
14702.800000	9.36279e-28
14702.750000	9.36487e-28
14702.700000	9.36694e-28
14702.650000	9.36902e-28
14702.600000	9.3711e-28
14702.550000	9.37317e-28
14702.500000	9.37525e-28
14702.450000	9.37733e-28
14702.400000	9.37941e-28
14702.350000	9.38149e-28
14702.300000	9.38357e-28
14702.250000	9.38565e-28
14702.200000	9.38773e-28
14702.150000	9.38982e-28
14702.100000	9.3919e-28
14702.050000	9.39398e-28
14702.000000	9.39606e-28
14701.950000	9.39815e-28
14701.900000	9.40023e-28
14701.850000	9.40232e-28
14701.800000	9.4044e-28
14701.750000	9.40649e-28
14701.700000	9.40857e-28
14701.650000	9.41066e-28
14701.600000	9.41275e-28
14701.550000	9.41483e-28
14701.500000	9.41692e-28
14701.450000	9.41901e-28
14701.400000	9.4211e-28
14701.350000	9.42319e-28
14701.300000	9.42528e-28
14701.250000	9.42737e-28
14701.200000	9.42946e-28
14701.150000	9.43155e-28
14701.100000	9.43364e-28
14701.050000	9.43573e-28
14701.000000	9.43782e-28
14700.950000	9.43992e-28
14700.900000	9.44201e-28
14700.850000	9.4441e-28
14700.800000	9.4462e-28
14700.750000	9.44829e-28
14700.700000	9.45039e-28
14700.650000	9.45248e-28
14700.600000	9.45458e-28
14700.550000	9.45668e-28
14700.500000	9.45877e-28
14700.450000	9.46087e-28
14700.400000	9.46297e-28
14700.350000	9.46507e-28
14700.300000	9.46717e-28
14700.250000	9.46927e-28
14700.200000	9.47137e-28
14700.150000	9.47347e-28
14700.100000	9.47557e-28
14700.050000	9.47767e-28
14700.000000	9.47977e-28
14699.950000	9.48187e-28
14699.900000	9.48397e-28
14699.850000	9.48608e-28
14699.800000	9.48818e-28
14699.750000	9.49029e-28
14699.700000	9.49239e-28
14699.650000	9.49449e-28
14699.600000	9.4966e-28
14699.550000	9.49871e-28
14699.500000	9.50081e-28
14699.450000	9.50292e-28
14699.400000	9.50503e-28
14699.350000	9.50713e-28
14699.300000	9.50924e-28
14699.250000	9.51135e-28
14699.200000	9.51346e-28
14699.150000	9.51557e-28
14699.100000	9.51768e-28
14699.050000	9.51979e-28
14699.000000	9.5219e-28
14698.950000	9.52401e-28
14698.900000	9.52613e-28
14698.850000	9.52824e-28
14698.800000	9.53035e-28
14698.750000	9.53246e-28
14698.700000	9.53458e-28
14698.650000	9.53669e-28
14698.600000	9.53881e-28
14698.550000	9.54092e-28
14698.500000	9.54304e-28
14698.450000	9.54515e-28
14698.400000	9.54727e-28
14698.350000	9.54939e-28
14698.300000	9.55151e-28
14698.250000	9.55362e-28
14698.200000	9.55574e-28
14698.150000	9.55786e-28
14698.100000	9.55998e-28
14698.050000	9.5621e-28
14698.000000	9.56422e-28
14697.950000	9.56634e-28
14697.900000	9.56846e-28
14697.850000	9.57058e-28
14697.800000	9.57271e-28
14697.750000	9.57483e-28
14697.700000	9.57695e-28
14697.650000	9.57908e-28
14697.600000	9.5812e-28
14697.550000	9.58333e-28
14697.500000	9.58545e-28
14697.450000	9.58758e-28
14697.400000	9.5897e-28
14697.350000	9.59183e-28
14697.300000	9.59396e-28
14697.250000	9.59608e-28
14697.200000	9.59821e-28
14697.150000	9.60034e-28
14697.100000	9.60247e-28
14697.050000	9.6046e-28
14697.000000	9.60673e-28
14696.950000	9.60886e-28
14696.900000	9.61099e-28
14696.850000	9.61312e-28
14696.800000	9.61525e-28
14696.750000	9.61738e-28
14696.700000	9.61952e-28
14696.650000	9.62165e-28
14696.600000	9.62378e-28
14696.550000	9.62592e-28
14696.500000	9.62805e-28
14696.450000	9.63019e-28
14696.400000	9.63232e-28
14696.350000	9.63446e-28
14696.300000	9.6366e-28
14696.250000	9.63873e-28
14696.200000	9.64087e-28
14696.150000	9.64301e-28
14696.100000	9.64515e-28
14696.050000	9.64729e-28
14696.000000	9.64942e-28
14695.950000	9.65156e-28
14695.900000	9.6537e-28
14695.850000	9.65585e-28
14695.800000	9.65799e-28
14695.750000	9.66013e-28
14695.700000	9.66227e-28
14695.650000	9.66441e-28
14695.600000	9.66656e-28
14695.550000	9.6687e-28
14695.500000	9.67084e-28
14695.450000	9.67299e-28
14695.400000	9.67513e-28
14695.350000	9.67728e-28
14695.300000	9.67942e-28
14695.250000	9.68157e-28
14695.200000	9.68372e-28
14695.150000	9.68587e-28
14695.100000	9.68801e-28
14695.050000	9.69016e-28
14695.000000	9.69231e-28
14694.950000	9.69446e-28
14694.900000	9.69661e-28
14694.850000	9.69876e-28
14694.800000	9.70091e-28
14694.750000	9.70306e-28
14694.700000	9.70521e-28
14694.650000	9.70737e-28
14694.600000	9.70952e-28
14694.550000	9.71167e-28
14694.500000	9.71382e-28
14694.450000	9.71598e-28
14694.400000	9.71813e-28
14694.350000	9.72029e-28
14694.300000	9.72244e-28
14694.250000	9.7246e-28
14694.200000	9.72676e-28
14694.150000	9.72891e-28
14694.100000	9.73107e-28
14694.050000	9.73323e-28
14694.000000	9.73539e-28
14693.950000	9.73755e-28
14693.900000	9.73971e-28
14693.850000	9.74187e-28
14693.800000	9.74403e-28
14693.750000	9.74619e-28
14693.700000	9.74835e-28
14693.650000	9.75051e-28
14693.600000	9.75267e-28
14693.550000	9.75483e-28
14693.500000	9.757e-28
14693.450000	9.75916e-28
14693.400000	9.76132e-28
14693.350000	9.76349e-28
14693.300000	9.76565e-28
14693.250000	9.76782e-28
14693.200000	9.76999e-28
14693.150000	9.77215e-28
14693.100000	9.77432e-28
14693.050000	9.77649e-28
14693.000000	9.77866e-28
14692.950000	9.78082e-28
14692.900000	9.78299e-28
14692.850000	9.78516e-28
14692.800000	9.78733e-28
14692.750000	9.7895e-28
14692.700000	9.79167e-28
14692.650000	9.79384e-28
14692.600000	9.79602e-28
14692.550000	9.79819e-28
14692.500000	9.80036e-28
14692.450000	9.80253e-28
14692.400000	9.80471e-28
14692.350000	9.80688e-28
14692.300000	9.80906e-28
14692.250000	9.81123e-28
14692.200000	9.81341e-28
14692.150000	9.81558e-28
14692.100000	9.81776e-28
14692.050000	9.81994e-28
14692.000000	9.82212e-28
14691.950000	9.82429e-28
14691.900000	9.82647e-28
14691.850000	9.82865e-28
14691.800000	9.83083e-28
14691.750000	9.83301e-28
14691.700000	9.83519e-28
14691.650000	9.83737e-28
14691.600000	9.83955e-28
14691.550000	9.84174e-28
14691.500000	9.84392e-28
14691.450000	9.8461e-28
14691.400000	9.84828e-28
14691.350000	9.85047e-28
14691.300000	9.85265e-28
14691.250000	9.85484e-28
14691.200000	9.85702e-28
14691.150000	9.85921e-28
14691.100000	9.86139e-28
14691.050000	9.86358e-28
14691.000000	9.86577e-28
14690.950000	9.86796e-28
14690.900000	9.87014e-28
14690.850000	9.87233e-28
14690.800000	9.87452e-28
14690.750000	9.87671e-28
14690.700000	9.8789e-28
14690.650000	9.88109e-28
14690.600000	9.88328e-28
14690.550000	9.88548e-28
14690.500000	9.88767e-28
14690.450000	9.88986e-28
14690.400000	9.89205e-28
14690.350000	9.89425e-28
14690.300000	9.89644e-28
14690.250000	9.89864e-28
14690.200000	9.90083e-28
14690.150000	9.90303e-28
14690.100000	9.90522e-28
14690.050000	9.90742e-28
14690.000000	9.90962e-28
14689.950000	9.91181e-28
14689.900000	9.91401e-28
14689.850000	9.91621e-28
14689.800000	9.91841e-28
14689.750000	9.92061e-28
14689.700000	9.92281e-28
14689.650000	9.92501e-28
14689.600000	9.92721e-28
14689.550000	9.92941e-28
14689.500000	9.93161e-28
14689.450000	9.93382e-28
14689.400000	9.93602e-28
14689.350000	9.93822e-28
14689.300000	9.94043e-28
14689.250000	9.94263e-28
14689.200000	9.94483e-28
14689.150000	9.94704e-28
14689.100000	9.94925e-28
14689.050000	9.95145e-28
14689.000000	9.95366e-28
14688.950000	9.95587e-28
14688.900000	9.95807e-28
14688.850000	9.96028e-28
14688.800000	9.96249e-28
14688.750000	9.9647e-28
14688.700000	9.96691e-28
14688.650000	9.96912e-28
14688.600000	9.97133e-28
14688.550000	9.97354e-28
14688.500000	9.97575e-28
14688.450000	9.97797e-28
14688.400000	9.98018e-28
14688.350000	9.98239e-28
14688.300000	9.9846e-28
14688.250000	9.98682e-28
14688.200000	9.98903e-28
14688.150000	9.99125e-28
14688.100000	9.99346e-28
14688.050000	9.99568e-28
14688.000000	9.9979e-28
14687.950000	1.00001e-27
14687.900000	1.00023e-27
14687.850000	1.00045e-27
14687.800000	1.00068e-27
14687.750000	1.0009e-27
14687.700000	1.00112e-27
14687.650000	1.00134e-27
14687.600000	1.00156e-27
14687.550000	1.00179e-27
14687.500000	1.00201e-27
14687.450000	1.00223e-27
14687.400000	1.00245e-27
14687.350000	1.00268e-27
14687.300000	1.0029e-27
14687.250000	1.00312e-27
14687.200000	1.00334e-27
14687.150000	1.00357e-27
14687.100000	1.00379e-27
14687.050000	1.00401e-27
14687.000000	1.00423e-27
14686.950000	1.00446e-27
14686.900000	1.00468e-27
14686.850000	1.0049e-27
14686.800000	1.00512e-27
14686.750000	1.00535e-27
14686.700000	1.00557e-27
14686.650000	1.00579e-27
14686.600000	1.00602e-27
14686.550000	1.00624e-27
14686.500000	1.00646e-27
14686.450000	1.00669e-27
14686.400000	1.00691e-27
14686.350000	1.00713e-27
14686.300000	1.00736e-27
14686.250000	1.00758e-27
14686.200000	1.0078e-27
14686.150000	1.00803e-27
14686.100000	1.00825e-27
14686.050000	1.00847e-27
14686.000000	1.0087e-27
14685.950000	1.00892e-27
14685.900000	1.00914e-27
14685.850000	1.00937e-27
14685.800000	1.00959e-27
14685.750000	1.00982e-27
14685.700000	1.01004e-27
14685.650000	1.01026e-27
14685.600000	1.01049e-27
14685.550000	1.01071e-27
14685.500000	1.01094e-27
14685.450000	1.01116e-27
14685.400000	1.01138e-27
14685.350000	1.01161e-27
14685.300000	1.01183e-27
14685.250000	1.01206e-27
14685.200000	1.01228e-27
14685.150000	1.01251e-27
14685.100000	1.01273e-27
14685.050000	1.01295e-27
14685.000000	1.01318e-27
14684.950000	1.0134e-27
14684.900000	1.01363e-27
14684.850000	1.01385e-27
14684.800000	1.01408e-27
14684.750000	1.0143e-27
14684.700000	1.01453e-27
14684.650000	1.01475e-27
14684.600000	1.01498e-27
14684.550000	1.0152e-27
14684.500000	1.01543e-27
14684.450000	1.01565e-27
14684.400000	1.01588e-27
14684.350000	1.0161e-27
14684.300000	1.01633e-27
14684.250000	1.01655e-27
14684.200000	1.01678e-27
14684.150000	1.01701e-27
14684.100000	1.01723e-27
14684.050000	1.01746e-27
14684.000000	1.01768e-27
14683.950000	1.01791e-27
14683.900000	1.01813e-27
14683.850000	1.01836e-27
14683.800000	1.01859e-27
14683.750000	1.01881e-27
14683.700000	1.01904e-27
14683.650000	1.01926e-27
14683.600000	1.01949e-27
14683.550000	1.01972e-27
14683.500000	1.01994e-27
14683.450000	1.02017e-27
14683.400000	1.02039e-27
14683.350000	1.02062e-27
14683.300000	1.02085e-27
14683.250000	1.02107e-27
14683.200000	1.0213e-27
14683.150000	1.02153e-27
14683.100000	1.02175e-27
14683.050000	1.02198e-27
14683.000000	1.02221e-27
14682.950000	1.02243e-27
14682.900000	1.02266e-27
14682.850000	1.02289e-27
14682.800000	1.02311e-27
14682.750000	1.02334e-27
14682.700000	1.02357e-27
14682.650000	1.02379e-27
14682.600000	1.02402e-27
14682.550000	1.02425e-27
14682.500000	1.02447e-27
14682.450000	1.0247e-27
14682.400000	1.02493e-27
14682.350000	1.02516e-27
14682.300000	1.02538e-27
14682.250000	1.02561e-27
14682.200000	1.02584e-27
14682.150000	1.02607e-27
14682.100000	1.02629e-27
14682.050000	1.02652e-27
14682.000000	1.02675e-27
14681.950000	1.02698e-27
14681.900000	1.0272e-27
14681.850000	1.02743e-27
14681.800000	1.02766e-27
14681.750000	1.02789e-27
14681.700000	1.02812e-27
14681.650000	1.02834e-27
14681.600000	1.02857e-27
14681.550000	1.0288e-27
14681.500000	1.02903e-27
14681.450000	1.02926e-27
14681.400000	1.02948e-27
14681.350000	1.02971e-27
14681.300000	1.02994e-27
14681.250000	1.03017e-27
14681.200000	1.0304e-27
14681.150000	1.03063e-27
14681.100000	1.03085e-27
14681.050000	1.03108e-27
14681.000000	1.03131e-27
14680.950000	1.03154e-27
14680.900000	1.03177e-27
14680.850000	1.032e-27
14680.800000	1.03223e-27
14680.750000	1.03246e-27
14680.700000	1.03268e-27
14680.650000	1.03291e-27
14680.600000	1.03314e-27
14680.550000	1.03337e-27
14680.500000	1.0336e-27
14680.450000	1.03383e-27
14680.400000	1.03406e-27
14680.350000	1.03429e-27
14680.300000	1.03452e-27
14680.250000	1.03475e-27
14680.200000	1.03498e-27
14680.150000	1.03521e-27
14680.100000	1.03544e-27
14680.050000	1.03567e-27
14680.000000	1.0359e-27
14679.950000	1.03613e-27
14679.900000	1.03635e-27
14679.850000	1.03658e-27
14679.800000	1.03681e-27
14679.750000	1.03704e-27
14679.700000	1.03727e-27
14679.650000	1.0375e-27
14679.600000	1.03773e-27
14679.550000	1.03796e-27
14679.500000	1.03819e-27
14679.450000	1.03842e-27
14679.400000	1.03866e-27
14679.350000	1.03889e-27
14679.300000	1.03912e-27
14679.250000	1.03935e-27
14679.200000	1.03958e-27
14679.150000	1.03981e-27
14679.100000	1.04004e-27
14679.050000	1.04027e-27
14679.000000	1.0405e-27
14678.950000	1.04073e-27
14678.900000	1.04096e-27
14678.850000	1.04119e-27
14678.800000	1.04142e-27
14678.750000	1.04165e-27
14678.700000	1.04188e-27
14678.650000	1.04212e-27
14678.600000	1.04235e-27
14678.550000	1.04258e-27
14678.500000	1.04281e-27
14678.450000	1.04304e-27
14678.400000	1.04327e-27
14678.350000	1.0435e-27
14678.300000	1.04373e-27
14678.250000	1.04397e-27
14678.200000	1.0442e-27
14678.150000	1.04443e-27
14678.100000	1.04466e-27
14678.050000	1.04489e-27
14678.000000	1.04512e-27
14677.950000	1.04536e-27
14677.900000	1.04559e-27
14677.850000	1.04582e-27
14677.800000	1.04605e-27
14677.750000	1.04628e-27
14677.700000	1.04651e-27
14677.650000	1.04675e-27
14677.600000	1.04698e-27
14677.550000	1.04721e-27
14677.500000	1.04744e-27
14677.450000	1.04768e-27
14677.400000	1.04791e-27
14677.350000	1.04814e-27
14677.300000	1.04837e-27
14677.250000	1.04861e-27
14677.200000	1.04884e-27
14677.150000	1.04907e-27
14677.100000	1.0493e-27
14677.050000	1.04954e-27
14677.000000	1.04977e-27
14676.950000	1.05e-27
14676.900000	1.05023e-27
14676.850000	1.05047e-27
14676.800000	1.0507e-27
14676.750000	1.05093e-27
14676.700000	1.05117e-27
14676.650000	1.0514e-27
14676.600000	1.05163e-27
14676.550000	1.05187e-27
14676.500000	1.0521e-27
14676.450000	1.05233e-27
14676.400000	1.05257e-27
14676.350000	1.0528e-27
14676.300000	1.05303e-27
14676.250000	1.05327e-27
14676.200000	1.0535e-27
14676.150000	1.05373e-27
14676.100000	1.05397e-27
14676.050000	1.0542e-27
14676.000000	1.05443e-27
14675.950000	1.05467e-27
14675.900000	1.0549e-27
14675.850000	1.05514e-27
14675.800000	1.05537e-27
14675.750000	1.0556e-27
14675.700000	1.05584e-27
14675.650000	1.05607e-27
14675.600000	1.05631e-27
14675.550000	1.05654e-27
14675.500000	1.05677e-27
14675.450000	1.05701e-27
14675.400000	1.05724e-27
14675.350000	1.05748e-27
14675.300000	1.05771e-27
14675.250000	1.05795e-27
14675.200000	1.05818e-27
14675.150000	1.05842e-27
14675.100000	1.05865e-27
14675.050000	1.05889e-27
14675.000000	1.05912e-27
14674.950000	1.05936e-27
14674.900000	1.05959e-27
14674.850000	1.05983e-27
14674.800000	1.06006e-27
14674.750000	1.0603e-27
14674.700000	1.06053e-27
14674.650000	1.06077e-27
14674.600000	1.061e-27
14674.550000	1.06124e-27
14674.500000	1.06147e-27
14674.450000	1.06171e-27
14674.400000	1.06194e-27
14674.350000	1.06218e-27
14674.300000	1.06241e-27
14674.250000	1.06265e-27
14674.200000	1.06288e-27
14674.150000	1.06312e-27
14674.100000	1.06336e-27
14674.050000	1.06359e-27
14674.000000	1.06383e-27
14673.950000	1.06406e-27
14673.900000	1.0643e-27
14673.850000	1.06454e-27
14673.800000	1.06477e-27
14673.750000	1.06501e-27
14673.700000	1.06524e-27
14673.650000	1.06548e-27
14673.600000	1.06572e-27
14673.550000	1.06595e-27
14673.500000	1.06619e-27
14673.450000	1.06643e-27
14673.400000	1.06666e-27
14673.350000	1.0669e-27
14673.300000	1.06714e-27
14673.250000	1.06737e-27
14673.200000	1.06761e-27
14673.150000	1.06785e-27
14673.100000	1.06808e-27
14673.050000	1.06832e-27
14673.000000	1.06856e-27
14672.950000	1.06879e-27
14672.900000	1.06903e-27
14672.850000	1.06927e-27
14672.800000	1.0695e-27
14672.750000	1.06974e-27
14672.700000	1.06998e-27
14672.650000	1.07022e-27
14672.600000	1.07045e-27
14672.550000	1.07069e-27
14672.500000	1.07093e-27
14672.450000	1.07117e-27
14672.400000	1.0714e-27
14672.350000	1.07164e-27
14672.300000	1.07188e-27
14672.250000	1.07212e-27
14672.200000	1.07235e-27
14672.150000	1.07259e-27
14672.100000	1.07283e-27
14672.050000	1.07307e-27
14672.000000	1.0733e-27
14671.950000	1.07354e-27
14671.900000	1.07378e-27
14671.850000	1.07402e-27
14671.800000	1.07426e-27
14671.750000	1.0745e-27
14671.700000	1.07473e-27
14671.650000	1.07497e-27
14671.600000	1.07521e-27
14671.550000	1.07545e-27
14671.500000	1.07569e-27
14671.450000	1.07593e-27
14671.400000	1.07616e-27
14671.350000	1.0764e-27
14671.300000	1.07664e-27
14671.250000	1.07688e-27
14671.200000	1.07712e-27
14671.150000	1.07736e-27
14671.100000	1.0776e-27
14671.050000	1.07784e-27
14671.000000	1.07807e-27
14670.950000	1.07831e-27
14670.900000	1.07855e-27
14670.850000	1.07879e-27
14670.800000	1.07903e-27
14670.750000	1.07927e-27
14670.700000	1.07951e-27
14670.650000	1.07975e-27
14670.600000	1.07999e-27
14670.550000	1.08023e-27
14670.500000	1.08047e-27
14670.450000	1.08071e-27
14670.400000	1.08095e-27
14670.350000	1.08119e-27
14670.300000	1.08143e-27
14670.250000	1.08167e-27
14670.200000	1.08191e-27
14670.150000	1.08215e-27
14670.100000	1.08239e-27
14670.050000	1.08263e-27
14670.000000	1.08287e-27
14669.950000	1.08311e-27
14669.900000	1.08335e-27
14669.850000	1.08359e-27
14669.800000	1.08383e-27
14669.750000	1.08407e-27
14669.700000	1.08431e-27
14669.650000	1.08455e-27
14669.600000	1.08479e-27
14669.550000	1.08503e-27
14669.500000	1.08527e-27
14669.450000	1.08551e-27
14669.400000	1.08575e-27
14669.350000	1.08599e-27
14669.300000	1.08623e-27
14669.250000	1.08647e-27
14669.200000	1.08671e-27
14669.150000	1.08696e-27
14669.100000	1.0872e-27
14669.050000	1.08744e-27
14669.000000	1.08768e-27
14668.950000	1.08792e-27
14668.900000	1.08816e-27
14668.850000	1.0884e-27
14668.800000	1.08864e-27
14668.750000	1.08889e-27
14668.700000	1.08913e-27
14668.650000	1.08937e-27
14668.600000	1.08961e-27
14668.550000	1.08985e-27
14668.500000	1.09009e-27
14668.450000	1.09034e-27
14668.400000	1.09058e-27
14668.350000	1.09082e-27
14668.300000	1.09106e-27
14668.250000	1.0913e-27
14668.200000	1.09154e-27
14668.150000	1.09179e-27
14668.100000	1.09203e-27
14668.050000	1.09227e-27
14668.000000	1.09251e-27
14667.950000	1.09276e-27
14667.900000	1.093e-27
14667.850000	1.09324e-27
14667.800000	1.09348e-27
14667.750000	1.09372e-27
14667.700000	1.09397e-27
14667.650000	1.09421e-27
14667.600000	1.09445e-27
14667.550000	1.0947e-27
14667.500000	1.09494e-27
14667.450000	1.09518e-27
14667.400000	1.09542e-27
14667.350000	1.09567e-27
14667.300000	1.09591e-27
14667.250000	1.09615e-27
14667.200000	1.0964e-27
14667.150000	1.09664e-27
14667.100000	1.09688e-27
14667.050000	1.09713e-27
14667.000000	1.09737e-27
14666.950000	1.09761e-27
14666.900000	1.09786e-27
14666.850000	1.0981e-27
14666.800000	1.09834e-27
14666.750000	1.09859e-27
14666.700000	1.09883e-27
14666.650000	1.09907e-27
14666.600000	1.09932e-27
14666.550000	1.09956e-27
14666.500000	1.0998e-27
14666.450000	1.10005e-27
14666.400000	1.10029e-27
14666.350000	1.10054e-27
14666.300000	1.10078e-27
14666.250000	1.10102e-27
14666.200000	1.10127e-27
14666.150000	1.10151e-27
14666.100000	1.10176e-27
14666.050000	1.102e-27
14666.000000	1.10225e-27
14665.950000	1.10249e-27
14665.900000	1.10273e-27
14665.850000	1.10298e-27
14665.800000	1.10322e-27
14665.750000	1.10347e-27
14665.700000	1.10371e-27
14665.650000	1.10396e-27
14665.600000	1.1042e-27
14665.550000	1.10445e-27
14665.500000	1.10469e-27
14665.450000	1.10494e-27
14665.400000	1.10518e-27
14665.350000	1.10543e-27
14665.300000	1.10567e-27
14665.250000	1.10592e-27
14665.200000	1.10616e-27
14665.150000	1.10641e-27
14665.100000	1.10665e-27
14665.050000	1.1069e-27
14665.000000	1.10714e-27
14664.950000	1.10739e-27
14664.900000	1.10764e-27
14664.850000	1.10788e-27
14664.800000	1.10813e-27
14664.750000	1.10837e-27
14664.700000	1.10862e-27
14664.650000	1.10886e-27
14664.600000	1.10911e-27
14664.550000	1.10936e-27
14664.500000	1.1096e-27
14664.450000	1.10985e-27
14664.400000	1.11009e-27
14664.350000	1.11034e-27
14664.300000	1.11059e-27
14664.250000	1.11083e-27
14664.200000	1.11108e-27
14664.150000	1.11133e-27
14664.100000	1.11157e-27
14664.050000	1.11182e-27
14664.000000	1.11207e-27
14663.950000	1.11231e-27
14663.900000	1.11256e-27
14663.850000	1.11281e-27
14663.800000	1.11305e-27
14663.750000	1.1133e-27
14663.700000	1.11355e-27
14663.650000	1.11379e-27
14663.600000	1.11404e-27
14663.550000	1.11429e-27
14663.500000	1.11453e-27
14663.450000	1.11478e-27
14663.400000	1.11503e-27
14663.350000	1.11528e-27
14663.300000	1.11552e-27
14663.250000	1.11577e-27
14663.200000	1.11602e-27
14663.150000	1.11626e-27
14663.100000	1.11651e-27
14663.050000	1.11676e-27
14663.000000	1.11701e-27
14662.950000	1.11726e-27
14662.900000	1.1175e-27
14662.850000	1.11775e-27
14662.800000	1.118e-27
14662.750000	1.11825e-27
14662.700000	1.11849e-27
14662.650000	1.11874e-27
14662.600000	1.11899e-27
14662.550000	1.11924e-27
14662.500000	1.11949e-27
14662.450000	1.11974e-27
14662.400000	1.11998e-27
14662.350000	1.12023e-27
14662.300000	1.12048e-27
14662.250000	1.12073e-27
14662.200000	1.12098e-27
14662.150000	1.12123e-27
14662.100000	1.12147e-27
14662.050000	1.12172e-27
14662.000000	1.12197e-27
14661.950000	1.12222e-27
14661.900000	1.12247e-27
14661.850000	1.12272e-27
14661.800000	1.12297e-27
14661.750000	1.12322e-27
14661.700000	1.12347e-27
14661.650000	1.12371e-27
14661.600000	1.12396e-27
14661.550000	1.12421e-27
14661.500000	1.12446e-27
14661.450000	1.12471e-27
14661.400000	1.12496e-27
14661.350000	1.12521e-27
14661.300000	1.12546e-27
14661.250000	1.12571e-27
14661.200000	1.12596e-27
14661.150000	1.12621e-27
14661.100000	1.12646e-27
14661.050000	1.12671e-27
14661.000000	1.12696e-27
14660.950000	1.12721e-27
14660.900000	1.12746e-27
14660.850000	1.12771e-27
14660.800000	1.12796e-27
14660.750000	1.12821e-27
14660.700000	1.12846e-27
14660.650000	1.12871e-27
14660.600000	1.12896e-27
14660.550000	1.12921e-27
14660.500000	1.12946e-27
14660.450000	1.12971e-27
14660.400000	1.12996e-27
14660.350000	1.13021e-27
14660.300000	1.13046e-27
14660.250000	1.13071e-27
14660.200000	1.13096e-27
14660.150000	1.13121e-27
14660.100000	1.13147e-27
14660.050000	1.13172e-27
14660.000000	1.13197e-27
14659.950000	1.13222e-27
14659.900000	1.13247e-27
14659.850000	1.13272e-27
14659.800000	1.13297e-27
14659.750000	1.13322e-27
14659.700000	1.13347e-27
14659.650000	1.13373e-27
14659.600000	1.13398e-27
14659.550000	1.13423e-27
14659.500000	1.13448e-27
14659.450000	1.13473e-27
14659.400000	1.13498e-27
14659.350000	1.13523e-27
14659.300000	1.13549e-27
14659.250000	1.13574e-27
14659.200000	1.13599e-27
14659.150000	1.13624e-27
14659.100000	1.13649e-27
14659.050000	1.13675e-27
14659.000000	1.137e-27
14658.950000	1.13725e-27
14658.900000	1.1375e-27
14658.850000	1.13775e-27
14658.800000	1.13801e-27
14658.750000	1.13826e-27
14658.700000	1.13851e-27
14658.650000	1.13876e-27
14658.600000	1.13902e-27
14658.550000	1.13927e-27
14658.500000	1.13952e-27
14658.450000	1.13977e-27
14658.400000	1.14003e-27
14658.350000	1.14028e-27
14658.300000	1.14053e-27
14658.250000	1.14079e-27
14658.200000	1.14104e-27
14658.150000	1.14129e-27
14658.100000	1.14154e-27
14658.050000	1.1418e-27
14658.000000	1.14205e-27
14657.950000	1.1423e-27
14657.900000	1.14256e-27
14657.850000	1.14281e-27
14657.800000	1.14306e-27
14657.750000	1.14332e-27
14657.700000	1.14357e-27
14657.650000	1.14383e-27
14657.600000	1.14408e-27
14657.550000	1.14433e-27
14657.500000	1.14459e-27
14657.450000	1.14484e-27
14657.400000	1.14509e-27
14657.350000	1.14535e-27
14657.300000	1.1456e-27
14657.250000	1.14586e-27
14657.200000	1.14611e-27
14657.150000	1.14636e-27
14657.100000	1.14662e-27
14657.050000	1.14687e-27
14657.000000	1.14713e-27
14656.950000	1.14738e-27
14656.900000	1.14764e-27
14656.850000	1.14789e-27
14656.800000	1.14814e-27
14656.750000	1.1484e-27
14656.700000	1.14865e-27
14656.650000	1.14891e-27
14656.600000	1.14916e-27
14656.550000	1.14942e-27
14656.500000	1.14967e-27
14656.450000	1.14993e-27
14656.400000	1.15018e-27
14656.350000	1.15044e-27
14656.300000	1.15069e-27
14656.250000	1.15095e-27
14656.200000	1.1512e-27
14656.150000	1.15146e-27
14656.100000	1.15171e-27
14656.050000	1.15197e-27
14656.000000	1.15223e-27
14655.950000	1.15248e-27
14655.900000	1.15274e-27
14655.850000	1.15299e-27
14655.800000	1.15325e-27
14655.750000	1.1535e-27
14655.700000	1.15376e-27
14655.650000	1.15401e-27
14655.600000	1.15427e-27
14655.550000	1.15453e-27
14655.500000	1.15478e-27
14655.450000	1.15504e-27
14655.400000	1.15529e-27
14655.350000	1.15555e-27
14655.300000	1.15581e-27
14655.250000	1.15606e-27
14655.200000	1.15632e-27
14655.150000	1.15658e-27
14655.100000	1.15683e-27
14655.050000	1.15709e-27
14655.000000	1.15735e-27
14654.950000	1.1576e-27
14654.900000	1.15786e-27
14654.850000	1.15812e-27
14654.800000	1.15837e-27
14654.750000	1.15863e-27
14654.700000	1.15889e-27
14654.650000	1.15914e-27
14654.600000	1.1594e-27
14654.550000	1.15966e-27
14654.500000	1.15992e-27
14654.450000	1.16017e-27
14654.400000	1.16043e-27
14654.350000	1.16069e-27
14654.300000	1.16094e-27
14654.250000	1.1612e-27
14654.200000	1.16146e-27
14654.150000	1.16172e-27
14654.100000	1.16197e-27
14654.050000	1.16223e-27
14654.000000	1.16249e-27
14653.950000	1.16275e-27
14653.900000	1.16301e-27
14653.850000	1.16326e-27
14653.800000	1.16352e-27
14653.750000	1.16378e-27
14653.700000	1.16404e-27
14653.650000	1.1643e-27
14653.600000	1.16455e-27
14653.550000	1.16481e-27
14653.500000	1.16507e-27
14653.450000	1.16533e-27
14653.400000	1.16559e-27
14653.350000	1.16585e-27
14653.300000	1.1661e-27
14653.250000	1.16636e-27
14653.200000	1.16662e-27
14653.150000	1.16688e-27
14653.100000	1.16714e-27
14653.050000	1.1674e-27
14653.000000	1.16766e-27
14652.950000	1.16792e-27
14652.900000	1.16817e-27
14652.850000	1.16843e-27
14652.800000	1.16869e-27
14652.750000	1.16895e-27
14652.700000	1.16921e-27
14652.650000	1.16947e-27
14652.600000	1.16973e-27
14652.550000	1.16999e-27
14652.500000	1.17025e-27
14652.450000	1.17051e-27
14652.400000	1.17077e-27
14652.350000	1.17103e-27
14652.300000	1.17129e-27
14652.250000	1.17155e-27
14652.200000	1.17181e-27
14652.150000	1.17207e-27
14652.100000	1.17233e-27
14652.050000	1.17259e-27
14652.000000	1.17285e-27
14651.950000	1.17311e-27
14651.900000	1.17337e-27
14651.850000	1.17363e-27
14651.800000	1.17389e-27
14651.750000	1.17415e-27
14651.700000	1.17441e-27
14651.650000	1.17467e-27
14651.600000	1.17493e-27
14651.550000	1.17519e-27
14651.500000	1.17545e-27
14651.450000	1.17571e-27
14651.400000	1.17597e-27
14651.350000	1.17623e-27
14651.300000	1.17649e-27
14651.250000	1.17675e-27
14651.200000	1.17701e-27
14651.150000	1.17727e-27
14651.100000	1.17754e-27
14651.050000	1.1778e-27
14651.000000	1.17806e-27
14650.950000	1.17832e-27
14650.900000	1.17858e-27
14650.850000	1.17884e-27
14650.800000	1.1791e-27
14650.750000	1.17937e-27
14650.700000	1.17963e-27
14650.650000	1.17989e-27
14650.600000	1.18015e-27
14650.550000	1.18041e-27
14650.500000	1.18067e-27
14650.450000	1.18094e-27
14650.400000	1.1812e-27
14650.350000	1.18146e-27
14650.300000	1.18172e-27
14650.250000	1.18198e-27
14650.200000	1.18225e-27
14650.150000	1.18251e-27
14650.100000	1.18277e-27
14650.050000	1.18303e-27
14650.000000	1.18329e-27
14649.950000	1.18356e-27
14649.900000	1.18382e-27
14649.850000	1.18408e-27
14649.800000	1.18434e-27
14649.750000	1.18461e-27
14649.700000	1.18487e-27
14649.650000	1.18513e-27
14649.600000	1.18539e-27
14649.550000	1.18566e-27
14649.500000	1.18592e-27
14649.450000	1.18618e-27
14649.400000	1.18645e-27
14649.350000	1.18671e-27
14649.300000	1.18697e-27
14649.250000	1.18724e-27
14649.200000	1.1875e-27
14649.150000	1.18776e-27
14649.100000	1.18803e-27
14649.050000	1.18829e-27
14649.000000	1.18855e-27
14648.950000	1.18882e-27
14648.900000	1.18908e-27
14648.850000	1.18934e-27
14648.800000	1.18961e-27
14648.750000	1.18987e-27
14648.700000	1.19014e-27
14648.650000	1.1904e-27
14648.600000	1.19066e-27
14648.550000	1.19093e-27
14648.500000	1.19119e-27
14648.450000	1.19146e-27
14648.400000	1.19172e-27
14648.350000	1.19198e-27
14648.300000	1.19225e-27
14648.250000	1.19251e-27
14648.200000	1.19278e-27
14648.150000	1.19304e-27
14648.100000	1.19331e-27
14648.050000	1.19357e-27
14648.000000	1.19384e-27
14647.950000	1.1941e-27
14647.900000	1.19436e-27
14647.850000	1.19463e-27
14647.800000	1.19489e-27
14647.750000	1.19516e-27
14647.700000	1.19542e-27
14647.650000	1.19569e-27
14647.600000	1.19595e-27
14647.550000	1.19622e-27
14647.500000	1.19649e-27
14647.450000	1.19675e-27
14647.400000	1.19702e-27
14647.350000	1.19728e-27
14647.300000	1.19755e-27
14647.250000	1.19781e-27
14647.200000	1.19808e-27
14647.150000	1.19834e-27
14647.100000	1.19861e-27
14647.050000	1.19888e-27
14647.000000	1.19914e-27
14646.950000	1.19941e-27
14646.900000	1.19967e-27
14646.850000	1.19994e-27
14646.800000	1.20021e-27
14646.750000	1.20047e-27
14646.700000	1.20074e-27
14646.650000	1.201e-27
14646.600000	1.20127e-27
14646.550000	1.20154e-27
14646.500000	1.2018e-27
14646.450000	1.20207e-27
14646.400000	1.20234e-27
14646.350000	1.2026e-27
14646.300000	1.20287e-27
14646.250000	1.20314e-27
14646.200000	1.2034e-27
14646.150000	1.20367e-27
14646.100000	1.20394e-27
14646.050000	1.2042e-27
14646.000000	1.20447e-27
14645.950000	1.20474e-27
14645.900000	1.205e-27
14645.850000	1.20527e-27
14645.800000	1.20554e-27
14645.750000	1.20581e-27
14645.700000	1.20607e-27
14645.650000	1.20634e-27
14645.600000	1.20661e-27
14645.550000	1.20688e-27
14645.500000	1.20714e-27
14645.450000	1.20741e-27
14645.400000	1.20768e-27
14645.350000	1.20795e-27
14645.300000	1.20822e-27
14645.250000	1.20848e-27
14645.200000	1.20875e-27
14645.150000	1.20902e-27
14645.100000	1.20929e-27
14645.050000	1.20956e-27
14645.000000	1.20982e-27
14644.950000	1.21009e-27
14644.900000	1.21036e-27
14644.850000	1.21063e-27
14644.800000	1.2109e-27
14644.750000	1.21117e-27
14644.700000	1.21143e-27
14644.650000	1.2117e-27
14644.600000	1.21197e-27
14644.550000	1.21224e-27
14644.500000	1.21251e-27
14644.450000	1.21278e-27
14644.400000	1.21305e-27
14644.350000	1.21332e-27
14644.300000	1.21359e-27
14644.250000	1.21385e-27
14644.200000	1.21412e-27
14644.150000	1.21439e-27
14644.100000	1.21466e-27
14644.050000	1.21493e-27
14644.000000	1.2152e-27
14643.950000	1.21547e-27
14643.900000	1.21574e-27
14643.850000	1.21601e-27
14643.800000	1.21628e-27
14643.750000	1.21655e-27
14643.700000	1.21682e-27
14643.650000	1.21709e-27
14643.600000	1.21736e-27
14643.550000	1.21763e-27
14643.500000	1.2179e-27
14643.450000	1.21817e-27
14643.400000	1.21844e-27
14643.350000	1.21871e-27
14643.300000	1.21898e-27
14643.250000	1.21925e-27
14643.200000	1.21952e-27
14643.150000	1.21979e-27
14643.100000	1.22006e-27
14643.050000	1.22033e-27
14643.000000	1.2206e-27
14642.950000	1.22087e-27
14642.900000	1.22114e-27
14642.850000	1.22141e-27
14642.800000	1.22168e-27
14642.750000	1.22196e-27
14642.700000	1.22223e-27
14642.650000	1.2225e-27
14642.600000	1.22277e-27
14642.550000	1.22304e-27
14642.500000	1.22331e-27
14642.450000	1.22358e-27
14642.400000	1.22385e-27
14642.350000	1.22412e-27
14642.300000	1.2244e-27
14642.250000	1.22467e-27
14642.200000	1.22494e-27
14642.150000	1.22521e-27
14642.100000	1.22548e-27
14642.050000	1.22575e-27
14642.000000	1.22603e-27
14641.950000	1.2263e-27
14641.900000	1.22657e-27
14641.850000	1.22684e-27
14641.800000	1.22711e-27
14641.750000	1.22739e-27
14641.700000	1.22766e-27
14641.650000	1.22793e-27
14641.600000	1.2282e-27
14641.550000	1.22848e-27
14641.500000	1.22875e-27
14641.450000	1.22902e-27
14641.400000	1.22929e-27
14641.350000	1.22957e-27
14641.300000	1.22984e-27
14641.250000	1.23011e-27
14641.200000	1.23038e-27
14641.150000	1.23066e-27
14641.100000	1.23093e-27
14641.050000	1.2312e-27
14641.000000	1.23148e-27
14640.950000	1.23175e-27
14640.900000	1.23202e-27
14640.850000	1.23229e-27
14640.800000	1.23257e-27
14640.750000	1.23284e-27
14640.700000	1.23311e-27
14640.650000	1.23339e-27
14640.600000	1.23366e-27
14640.550000	1.23394e-27
14640.500000	1.23421e-27
14640.450000	1.23448e-27
14640.400000	1.23476e-27
14640.350000	1.23503e-27
14640.300000	1.2353e-27
14640.250000	1.23558e-27
14640.200000	1.23585e-27
14640.150000	1.23613e-27
14640.100000	1.2364e-27
14640.050000	1.23667e-27
14640.000000	1.23695e-27
14639.950000	1.23722e-27
14639.900000	1.2375e-27
14639.850000	1.23777e-27
14639.800000	1.23805e-27
14639.750000	1.23832e-27
14639.700000	1.23859e-27
14639.650000	1.23887e-27
14639.600000	1.23914e-27
14639.550000	1.23942e-27
14639.500000	1.23969e-27
14639.450000	1.23997e-27
14639.400000	1.24024e-27
14639.350000	1.24052e-27
14639.300000	1.24079e-27
14639.250000	1.24107e-27
14639.200000	1.24134e-27
14639.150000	1.24162e-27
14639.100000	1.24189e-27
14639.050000	1.24217e-27
14639.000000	1.24245e-27
14638.950000	1.24272e-27
14638.900000	1.243e-27
14638.850000	1.24327e-27
14638.800000	1.24355e-27
14638.750000	1.24382e-27
14638.700000	1.2441e-27
14638.650000	1.24438e-27
14638.600000	1.24465e-27
14638.550000	1.24493e-27
14638.500000	1.2452e-27
14638.450000	1.24548e-27
14638.400000	1.24576e-27
14638.350000	1.24603e-27
14638.300000	1.24631e-27
14638.250000	1.24658e-27
14638.200000	1.24686e-27
14638.150000	1.24714e-27
14638.100000	1.24741e-27
14638.050000	1.24769e-27
14638.000000	1.24797e-27
14637.950000	1.24824e-27
14637.900000	1.24852e-27
14637.850000	1.2488e-27
14637.800000	1.24907e-27
14637.750000	1.24935e-27
14637.700000	1.24963e-27
14637.650000	1.24991e-27
14637.600000	1.25018e-27
14637.550000	1.25046e-27
14637.500000	1.25074e-27
14637.450000	1.25102e-27
14637.400000	1.25129e-27
14637.350000	1.25157e-27
14637.300000	1.25185e-27
14637.250000	1.25213e-27
14637.200000	1.2524e-27
14637.150000	1.25268e-27
14637.100000	1.25296e-27
14637.050000	1.25324e-27
14637.000000	1.25351e-27
14636.950000	1.25379e-27
14636.900000	1.25407e-27
14636.850000	1.25435e-27
14636.800000	1.25463e-27
14636.750000	1.2549e-27
14636.700000	1.25518e-27
14636.650000	1.25546e-27
14636.600000	1.25574e-27
14636.550000	1.25602e-27
14636.500000	1.2563e-27
14636.450000	1.25657e-27
14636.400000	1.25685e-27
14636.350000	1.25713e-27
14636.300000	1.25741e-27
14636.250000	1.25769e-27
14636.200000	1.25797e-27
14636.150000	1.25825e-27
14636.100000	1.25853e-27
14636.050000	1.25881e-27
14636.000000	1.25909e-27
14635.950000	1.25936e-27
14635.900000	1.25964e-27
14635.850000	1.25992e-27
14635.800000	1.2602e-27
14635.750000	1.26048e-27
14635.700000	1.26076e-27
14635.650000	1.26104e-27
14635.600000	1.26132e-27
14635.550000	1.2616e-27
14635.500000	1.26188e-27
14635.450000	1.26216e-27
14635.400000	1.26244e-27
14635.350000	1.26272e-27
14635.300000	1.263e-27
14635.250000	1.26328e-27
14635.200000	1.26356e-27
14635.150000	1.26384e-27
14635.100000	1.26412e-27
14635.050000	1.2644e-27
14635.000000	1.26468e-27
14634.950000	1.26496e-27
14634.900000	1.26524e-27
14634.850000	1.26552e-27
14634.800000	1.2658e-27
14634.750000	1.26608e-27
14634.700000	1.26636e-27
14634.650000	1.26665e-27
14634.600000	1.26693e-27
14634.550000	1.26721e-27
14634.500000	1.26749e-27
14634.450000	1.26777e-27
14634.400000	1.26805e-27
14634.350000	1.26833e-27
14634.300000	1.26861e-27
14634.250000	1.26889e-27
14634.200000	1.26918e-27
14634.150000	1.26946e-27
14634.100000	1.26974e-27
14634.050000	1.27002e-27
14634.000000	1.2703e-27
14633.950000	1.27058e-27
14633.900000	1.27086e-27
14633.850000	1.27115e-27
14633.800000	1.27143e-27
14633.750000	1.27171e-27
14633.700000	1.27199e-27
14633.650000	1.27227e-27
14633.600000	1.27256e-27
14633.550000	1.27284e-27
14633.500000	1.27312e-27
14633.450000	1.2734e-27
14633.400000	1.27369e-27
14633.350000	1.27397e-27
14633.300000	1.27425e-27
14633.250000	1.27453e-27
14633.200000	1.27482e-27
14633.150000	1.2751e-27
14633.100000	1.27538e-27
14633.050000	1.27566e-27
14633.000000	1.27595e-27
14632.950000	1.27623e-27
14632.900000	1.27651e-27
14632.850000	1.2768e-27
14632.800000	1.27708e-27
14632.750000	1.27736e-27
14632.700000	1.27765e-27
14632.650000	1.27793e-27
14632.600000	1.27821e-27
14632.550000	1.2785e-27
14632.500000	1.27878e-27
14632.450000	1.27906e-27
14632.400000	1.27935e-27
14632.350000	1.27963e-27
14632.300000	1.27991e-27
14632.250000	1.2802e-27
14632.200000	1.28048e-27
14632.150000	1.28077e-27
14632.100000	1.28105e-27
14632.050000	1.28133e-27
14632.000000	1.28162e-27
14631.950000	1.2819e-27
14631.900000	1.28219e-27
14631.850000	1.28247e-27
14631.800000	1.28276e-27
14631.750000	1.28304e-27
14631.700000	1.28332e-27
14631.650000	1.28361e-27
14631.600000	1.28389e-27
14631.550000	1.28418e-27
14631.500000	1.28446e-27
14631.450000	1.28475e-27
14631.400000	1.28503e-27
14631.350000	1.28532e-27
14631.300000	1.2856e-27
14631.250000	1.28589e-27
14631.200000	1.28617e-27
14631.150000	1.28646e-27
14631.100000	1.28674e-27
14631.050000	1.28703e-27
14631.000000	1.28731e-27
14630.950000	1.2876e-27
14630.900000	1.28788e-27
14630.850000	1.28817e-27
14630.800000	1.28846e-27
14630.750000	1.28874e-27
14630.700000	1.28903e-27
14630.650000	1.28931e-27
14630.600000	1.2896e-27
14630.550000	1.28989e-27
14630.500000	1.29017e-27
14630.450000	1.29046e-27
14630.400000	1.29074e-27
14630.350000	1.29103e-27
14630.300000	1.29132e-27
14630.250000	1.2916e-27
14630.200000	1.29189e-27
14630.150000	1.29218e-27
14630.100000	1.29246e-27
14630.050000	1.29275e-27
14630.000000	1.29304e-27
14629.950000	1.29332e-27
14629.900000	1.29361e-27
14629.850000	1.2939e-27
14629.800000	1.29418e-27
14629.750000	1.29447e-27
14629.700000	1.29476e-27
14629.650000	1.29504e-27
14629.600000	1.29533e-27
14629.550000	1.29562e-27
14629.500000	1.29591e-27
14629.450000	1.29619e-27
14629.400000	1.29648e-27
14629.350000	1.29677e-27
14629.300000	1.29706e-27
14629.250000	1.29734e-27
14629.200000	1.29763e-27
14629.150000	1.29792e-27
14629.100000	1.29821e-27
14629.050000	1.29849e-27
14629.000000	1.29878e-27
14628.950000	1.29907e-27
14628.900000	1.29936e-27
14628.850000	1.29965e-27
14628.800000	1.29993e-27
14628.750000	1.30022e-27
14628.700000	1.30051e-27
14628.650000	1.3008e-27
14628.600000	1.30109e-27
14628.550000	1.30138e-27
14628.500000	1.30166e-27
14628.450000	1.30195e-27
14628.400000	1.30224e-27
14628.350000	1.30253e-27
14628.300000	1.30282e-27
14628.250000	1.30311e-27
14628.200000	1.3034e-27
14628.150000	1.30369e-27
14628.100000	1.30398e-27
14628.050000	1.30426e-27
14628.000000	1.30455e-27
14627.950000	1.30484e-27
14627.900000	1.30513e-27
14627.850000	1.30542e-27
14627.800000	1.30571e-27
14627.750000	1.306e-27
14627.700000	1.30629e-27
14627.650000	1.30658e-27
14627.600000	1.30687e-27
14627.550000	1.30716e-27
14627.500000	1.30745e-27
14627.450000	1.30774e-27
14627.400000	1.30803e-27
14627.350000	1.30832e-27
14627.300000	1.30861e-27
14627.250000	1.3089e-27
14627.200000	1.30919e-27
14627.150000	1.30948e-27
14627.100000	1.30977e-27
14627.050000	1.31006e-27
14627.000000	1.31035e-27
14626.950000	1.31064e-27
14626.900000	1.31093e-27
14626.850000	1.31122e-27
14626.800000	1.31151e-27
14626.750000	1.31181e-27
14626.700000	1.3121e-27
14626.650000	1.31239e-27
14626.600000	1.31268e-27
14626.550000	1.31297e-27
14626.500000	1.31326e-27
14626.450000	1.31355e-27
14626.400000	1.31384e-27
14626.350000	1.31413e-27
14626.300000	1.31443e-27
14626.250000	1.31472e-27
14626.200000	1.31501e-27
14626.150000	1.3153e-27
14626.100000	1.31559e-27
14626.050000	1.31588e-27
14626.000000	1.31618e-27
14625.950000	1.31647e-27
14625.900000	1.31676e-27
14625.850000	1.31705e-27
14625.800000	1.31734e-27
14625.750000	1.31764e-27
14625.700000	1.31793e-27
14625.650000	1.31822e-27
14625.600000	1.31851e-27
14625.550000	1.3188e-27
14625.500000	1.3191e-27
14625.450000	1.31939e-27
14625.400000	1.31968e-27
14625.350000	1.31997e-27
14625.300000	1.32027e-27
14625.250000	1.32056e-27
14625.200000	1.32085e-27
14625.150000	1.32115e-27
14625.100000	1.32144e-27
14625.050000	1.32173e-27
14625.000000	1.32203e-27
14624.950000	1.32232e-27
14624.900000	1.32261e-27
14624.850000	1.3229e-27
14624.800000	1.3232e-27
14624.750000	1.32349e-27
14624.700000	1.32379e-27
14624.650000	1.32408e-27
14624.600000	1.32437e-27
14624.550000	1.32467e-27
14624.500000	1.32496e-27
14624.450000	1.32525e-27
14624.400000	1.32555e-27
14624.350000	1.32584e-27
14624.300000	1.32614e-27
14624.250000	1.32643e-27
14624.200000	1.32672e-27
14624.150000	1.32702e-27
14624.100000	1.32731e-27
14624.050000	1.32761e-27
14624.000000	1.3279e-27
14623.950000	1.3282e-27
14623.900000	1.32849e-27
14623.850000	1.32878e-27
14623.800000	1.32908e-27
14623.750000	1.32937e-27
14623.700000	1.32967e-27
14623.650000	1.32996e-27
14623.600000	1.33026e-27
14623.550000	1.33055e-27
14623.500000	1.33085e-27
14623.450000	1.33114e-27
14623.400000	1.33144e-27
14623.350000	1.33173e-27
14623.300000	1.33203e-27
14623.250000	1.33232e-27
14623.200000	1.33262e-27
14623.150000	1.33292e-27
14623.100000	1.33321e-27
14623.050000	1.33351e-27
14623.000000	1.3338e-27
14622.950000	1.3341e-27
14622.900000	1.33439e-27
14622.850000	1.33469e-27
14622.800000	1.33499e-27
14622.750000	1.33528e-27
14622.700000	1.33558e-27
14622.650000	1.33587e-27
14622.600000	1.33617e-27
14622.550000	1.33647e-27
14622.500000	1.33676e-27
14622.450000	1.33706e-27
14622.400000	1.33736e-27
14622.350000	1.33765e-27
14622.300000	1.33795e-27
14622.250000	1.33825e-27
14622.200000	1.33854e-27
14622.150000	1.33884e-27
14622.100000	1.33914e-27
14622.050000	1.33943e-27
14622.000000	1.33973e-27
14621.950000	1.34003e-27
14621.900000	1.34032e-27
14621.850000	1.34062e-27
14621.800000	1.34092e-27
14621.750000	1.34122e-27
14621.700000	1.34151e-27
14621.650000	1.34181e-27
14621.600000	1.34211e-27
14621.550000	1.34241e-27
14621.500000	1.3427e-27
14621.450000	1.343e-27
14621.400000	1.3433e-27
14621.350000	1.3436e-27
14621.300000	1.3439e-27
14621.250000	1.34419e-27
14621.200000	1.34449e-27
14621.150000	1.34479e-27
14621.100000	1.34509e-27
14621.050000	1.34539e-27
14621.000000	1.34568e-27
14620.950000	1.34598e-27
14620.900000	1.34628e-27
14620.850000	1.34658e-27
14620.800000	1.34688e-27
14620.750000	1.34718e-27
14620.700000	1.34748e-27
14620.650000	1.34777e-27
14620.600000	1.34807e-27
14620.550000	1.34837e-27
14620.500000	1.34867e-27
14620.450000	1.34897e-27
14620.400000	1.34927e-27
14620.350000	1.34957e-27
14620.300000	1.34987e-27
14620.250000	1.35017e-27
14620.200000	1.35047e-27
14620.150000	1.35077e-27
14620.100000	1.35107e-27
14620.050000	1.35137e-27
14620.000000	1.35167e-27
14619.950000	1.35196e-27
14619.900000	1.35226e-27
14619.850000	1.35256e-27
14619.800000	1.35286e-27
14619.750000	1.35316e-27
14619.700000	1.35346e-27
14619.650000	1.35376e-27
14619.600000	1.35406e-27
14619.550000	1.35437e-27
14619.500000	1.35467e-27
14619.450000	1.35497e-27
14619.400000	1.35527e-27
14619.350000	1.35557e-27
14619.300000	1.35587e-27
14619.250000	1.35617e-27
14619.200000	1.35647e-27
14619.150000	1.35677e-27
14619.100000	1.35707e-27
14619.050000	1.35737e-27
14619.000000	1.35767e-27
14618.950000	1.35797e-27
14618.900000	1.35827e-27
14618.850000	1.35858e-27
14618.800000	1.35888e-27
14618.750000	1.35918e-27
14618.700000	1.35948e-27
14618.650000	1.35978e-27
14618.600000	1.36008e-27
14618.550000	1.36038e-27
14618.500000	1.36069e-27
14618.450000	1.36099e-27
14618.400000	1.36129e-27
14618.350000	1.36159e-27
14618.300000	1.36189e-27
14618.250000	1.3622e-27
14618.200000	1.3625e-27
14618.150000	1.3628e-27
14618.100000	1.3631e-27
14618.050000	1.3634e-27
14618.000000	1.36371e-27
14617.950000	1.36401e-27
14617.900000	1.36431e-27
14617.850000	1.36461e-27
14617.800000	1.36492e-27
14617.750000	1.36522e-27
14617.700000	1.36552e-27
14617.650000	1.36582e-27
14617.600000	1.36613e-27
14617.550000	1.36643e-27
14617.500000	1.36673e-27
14617.450000	1.36704e-27
14617.400000	1.36734e-27
14617.350000	1.36764e-27
14617.300000	1.36795e-27
14617.250000	1.36825e-27
14617.200000	1.36855e-27
14617.150000	1.36886e-27
14617.100000	1.36916e-27
14617.050000	1.36946e-27
14617.000000	1.36977e-27
14616.950000	1.37007e-27
14616.900000	1.37037e-27
14616.850000	1.37068e-27
14616.800000	1.37098e-27
14616.750000	1.37129e-27
14616.700000	1.37159e-27
14616.650000	1.37189e-27
14616.600000	1.3722e-27
14616.550000	1.3725e-27
14616.500000	1.37281e-27
14616.450000	1.37311e-27
14616.400000	1.37342e-27
14616.350000	1.37372e-27
14616.300000	1.37403e-27
14616.250000	1.37433e-27
14616.200000	1.37464e-27
14616.150000	1.37494e-27
14616.100000	1.37524e-27
14616.050000	1.37555e-27
14616.000000	1.37585e-27
14615.950000	1.37616e-27
14615.900000	1.37647e-27
14615.850000	1.37677e-27
14615.800000	1.37708e-27
14615.750000	1.37738e-27
14615.700000	1.37769e-27
14615.650000	1.37799e-27
14615.600000	1.3783e-27
14615.550000	1.3786e-27
14615.500000	1.37891e-27
14615.450000	1.37921e-27
14615.400000	1.37952e-27
14615.350000	1.37983e-27
14615.300000	1.38013e-27
14615.250000	1.38044e-27
14615.200000	1.38074e-27
14615.150000	1.38105e-27
14615.100000	1.38136e-27
14615.050000	1.38166e-27
14615.000000	1.38197e-27
14614.950000	1.38228e-27
14614.900000	1.38258e-27
14614.850000	1.38289e-27
14614.800000	1.3832e-27
14614.750000	1.3835e-27
14614.700000	1.38381e-27
14614.650000	1.38412e-27
14614.600000	1.38442e-27
14614.550000	1.38473e-27
14614.500000	1.38504e-27
14614.450000	1.38534e-27
14614.400000	1.38565e-27
14614.350000	1.38596e-27
14614.300000	1.38627e-27
14614.250000	1.38657e-27
14614.200000	1.38688e-27
14614.150000	1.38719e-27
14614.100000	1.3875e-27
14614.050000	1.3878e-27
14614.000000	1.38811e-27
14613.950000	1.38842e-27
14613.900000	1.38873e-27
14613.850000	1.38904e-27
14613.800000	1.38934e-27
14613.750000	1.38965e-27
14613.700000	1.38996e-27
14613.650000	1.39027e-27
14613.600000	1.39058e-27
14613.550000	1.39088e-27
14613.500000	1.39119e-27
14613.450000	1.3915e-27
14613.400000	1.39181e-27
14613.350000	1.39212e-27
14613.300000	1.39243e-27
14613.250000	1.39274e-27
14613.200000	1.39304e-27
14613.150000	1.39335e-27
14613.100000	1.39366e-27
14613.050000	1.39397e-27
14613.000000	1.39428e-27
14612.950000	1.39459e-27
14612.900000	1.3949e-27
14612.850000	1.39521e-27
14612.800000	1.39552e-27
14612.750000	1.39583e-27
14612.700000	1.39614e-27
14612.650000	1.39645e-27
14612.600000	1.39676e-27
14612.550000	1.39707e-27
14612.500000	1.39738e-27
14612.450000	1.39769e-27
14612.400000	1.398e-27
14612.350000	1.39831e-27
14612.300000	1.39862e-27
14612.250000	1.39893e-27
14612.200000	1.39924e-27
14612.150000	1.39955e-27
14612.100000	1.39986e-27
14612.050000	1.40017e-27
14612.000000	1.40048e-27
14611.950000	1.40079e-27
14611.900000	1.4011e-27
14611.850000	1.40141e-27
14611.800000	1.40172e-27
14611.750000	1.40203e-27
14611.700000	1.40234e-27
14611.650000	1.40265e-27
14611.600000	1.40296e-27
14611.550000	1.40327e-27
14611.500000	1.40359e-27
14611.450000	1.4039e-27
14611.400000	1.40421e-27
14611.350000	1.40452e-27
14611.300000	1.40483e-27
14611.250000	1.40514e-27
14611.200000	1.40545e-27
14611.150000	1.40577e-27
14611.100000	1.40608e-27
14611.050000	1.40639e-27
14611.000000	1.4067e-27
14610.950000	1.40701e-27
14610.900000	1.40733e-27
14610.850000	1.40764e-27
14610.800000	1.40795e-27
14610.750000	1.40826e-27
14610.700000	1.40857e-27
14610.650000	1.40889e-27
14610.600000	1.4092e-27
14610.550000	1.40951e-27
14610.500000	1.40982e-27
14610.450000	1.41014e-27
14610.400000	1.41045e-27
14610.350000	1.41076e-27
14610.300000	1.41107e-27
14610.250000	1.41139e-27
14610.200000	1.4117e-27
14610.150000	1.41201e-27
14610.100000	1.41233e-27
14610.050000	1.41264e-27
14610.000000	1.41295e-27
14609.950000	1.41327e-27
14609.900000	1.41358e-27
14609.850000	1.41389e-27
14609.800000	1.41421e-27
14609.750000	1.41452e-27
14609.700000	1.41483e-27
14609.650000	1.41515e-27
14609.600000	1.41546e-27
14609.550000	1.41578e-27
14609.500000	1.41609e-27
14609.450000	1.4164e-27
14609.400000	1.41672e-27
14609.350000	1.41703e-27
14609.300000	1.41735e-27
14609.250000	1.41766e-27
14609.200000	1.41797e-27
14609.150000	1.41829e-27
14609.100000	1.4186e-27
14609.050000	1.41892e-27
14609.000000	1.41923e-27
14608.950000	1.41955e-27
14608.900000	1.41986e-27
14608.850000	1.42018e-27
14608.800000	1.42049e-27
14608.750000	1.42081e-27
14608.700000	1.42112e-27
14608.650000	1.42144e-27
14608.600000	1.42175e-27
14608.550000	1.42207e-27
14608.500000	1.42238e-27
14608.450000	1.4227e-27
14608.400000	1.42301e-27
14608.350000	1.42333e-27
14608.300000	1.42365e-27
14608.250000	1.42396e-27
14608.200000	1.42428e-27
14608.150000	1.42459e-27
14608.100000	1.42491e-27
14608.050000	1.42522e-27
14608.000000	1.42554e-27
14607.950000	1.42586e-27
14607.900000	1.42617e-27
14607.850000	1.42649e-27
14607.800000	1.42681e-27
14607.750000	1.42712e-27
14607.700000	1.42744e-27
14607.650000	1.42775e-27
14607.600000	1.42807e-27
14607.550000	1.42839e-27
14607.500000	1.4287e-27
14607.450000	1.42902e-27
14607.400000	1.42934e-27
14607.350000	1.42966e-27
14607.300000	1.42997e-27
14607.250000	1.43029e-27
14607.200000	1.43061e-27
14607.150000	1.43092e-27
14607.100000	1.43124e-27
14607.050000	1.43156e-27
14607.000000	1.43188e-27
14606.950000	1.43219e-27
14606.900000	1.43251e-27
14606.850000	1.43283e-27
14606.800000	1.43315e-27
14606.750000	1.43346e-27
14606.700000	1.43378e-27
14606.650000	1.4341e-27
14606.600000	1.43442e-27
14606.550000	1.43474e-27
14606.500000	1.43505e-27
14606.450000	1.43537e-27
14606.400000	1.43569e-27
14606.350000	1.43601e-27
14606.300000	1.43633e-27
14606.250000	1.43665e-27
14606.200000	1.43696e-27
14606.150000	1.43728e-27
14606.100000	1.4376e-27
14606.050000	1.43792e-27
14606.000000	1.43824e-27
14605.950000	1.43856e-27
14605.900000	1.43888e-27
14605.850000	1.4392e-27
14605.800000	1.43952e-27
14605.750000	1.43984e-27
14605.700000	1.44015e-27
14605.650000	1.44047e-27
14605.600000	1.44079e-27
14605.550000	1.44111e-27
14605.500000	1.44143e-27
14605.450000	1.44175e-27
14605.400000	1.44207e-27
14605.350000	1.44239e-27
14605.300000	1.44271e-27
14605.250000	1.44303e-27
14605.200000	1.44335e-27
14605.150000	1.44367e-27
14605.100000	1.44399e-27
14605.050000	1.44431e-27
14605.000000	1.44463e-27
14604.950000	1.44495e-27
14604.900000	1.44527e-27
14604.850000	1.44559e-27
14604.800000	1.44591e-27
14604.750000	1.44623e-27
14604.700000	1.44656e-27
14604.650000	1.44688e-27
14604.600000	1.4472e-27
14604.550000	1.44752e-27
14604.500000	1.44784e-27
14604.450000	1.44816e-27
14604.400000	1.44848e-27
14604.350000	1.4488e-27
14604.300000	1.44912e-27
14604.250000	1.44944e-27
14604.200000	1.44977e-27
14604.150000	1.45009e-27
14604.100000	1.45041e-27
14604.050000	1.45073e-27
14604.000000	1.45105e-27
14603.950000	1.45137e-27
14603.900000	1.4517e-27
14603.850000	1.45202e-27
14603.800000	1.45234e-27
14603.750000	1.45266e-27
14603.700000	1.45298e-27
14603.650000	1.45331e-27
14603.600000	1.45363e-27
14603.550000	1.45395e-27
14603.500000	1.45427e-27
14603.450000	1.4546e-27
14603.400000	1.45492e-27
14603.350000	1.45524e-27
14603.300000	1.45556e-27
14603.250000	1.45589e-27
14603.200000	1.45621e-27
14603.150000	1.45653e-27
14603.100000	1.45686e-27
14603.050000	1.45718e-27
14603.000000	1.4575e-27
14602.950000	1.45782e-27
14602.900000	1.45815e-27
14602.850000	1.45847e-27
14602.800000	1.45879e-27
14602.750000	1.45912e-27
14602.700000	1.45944e-27
14602.650000	1.45977e-27
14602.600000	1.46009e-27
14602.550000	1.46041e-27
14602.500000	1.46074e-27
14602.450000	1.46106e-27
14602.400000	1.46138e-27
14602.350000	1.46171e-27
14602.300000	1.46203e-27
14602.250000	1.46236e-27
14602.200000	1.46268e-27
14602.150000	1.46301e-27
14602.100000	1.46333e-27
14602.050000	1.46365e-27
14602.000000	1.46398e-27
14601.950000	1.4643e-27
14601.900000	1.46463e-27
14601.850000	1.46495e-27
14601.800000	1.46528e-27
14601.750000	1.4656e-27
14601.700000	1.46593e-27
14601.650000	1.46625e-27
14601.600000	1.46658e-27
14601.550000	1.4669e-27
14601.500000	1.46723e-27
14601.450000	1.46755e-27
14601.400000	1.46788e-27
14601.350000	1.4682e-27
14601.300000	1.46853e-27
14601.250000	1.46886e-27
14601.200000	1.46918e-27
14601.150000	1.46951e-27
14601.100000	1.46983e-27
14601.050000	1.47016e-27
14601.000000	1.47049e-27
14600.950000	1.47081e-27
14600.900000	1.47114e-27
14600.850000	1.47146e-27
14600.800000	1.47179e-27
14600.750000	1.47212e-27
14600.700000	1.47244e-27
14600.650000	1.47277e-27
14600.600000	1.4731e-27
14600.550000	1.47342e-27
14600.500000	1.47375e-27
14600.450000	1.47408e-27
14600.400000	1.4744e-27
14600.350000	1.47473e-27
14600.300000	1.47506e-27
14600.250000	1.47538e-27
14600.200000	1.47571e-27
14600.150000	1.47604e-27
14600.100000	1.47637e-27
14600.050000	1.47669e-27
14600.000000	1.47702e-27
14599.950000	1.47735e-27
14599.900000	1.47768e-27
14599.850000	1.478e-27
14599.800000	1.47833e-27
14599.750000	1.47866e-27
14599.700000	1.47899e-27
14599.650000	1.47931e-27
14599.600000	1.47964e-27
14599.550000	1.47997e-27
14599.500000	1.4803e-27
14599.450000	1.48063e-27
14599.400000	1.48096e-27
14599.350000	1.48128e-27
14599.300000	1.48161e-27
14599.250000	1.48194e-27
14599.200000	1.48227e-27
14599.150000	1.4826e-27
14599.100000	1.48293e-27
14599.050000	1.48326e-27
14599.000000	1.48358e-27
14598.950000	1.48391e-27
14598.900000	1.48424e-27
14598.850000	1.48457e-27
14598.800000	1.4849e-27
14598.750000	1.48523e-27
14598.700000	1.48556e-27
14598.650000	1.48589e-27
14598.600000	1.48622e-27
14598.550000	1.48655e-27
14598.500000	1.48688e-27
14598.450000	1.48721e-27
14598.400000	1.48754e-27
14598.350000	1.48787e-27
14598.300000	1.4882e-27
14598.250000	1.48853e-27
14598.200000	1.48886e-27
14598.150000	1.48919e-27
14598.100000	1.48952e-27
14598.050000	1.48985e-27
14598.000000	1.49018e-27
14597.950000	1.49051e-27
14597.900000	1.49084e-27
14597.850000	1.49117e-27
14597.800000	1.4915e-27
14597.750000	1.49183e-27
14597.700000	1.49216e-27
14597.650000	1.49249e-27
14597.600000	1.49282e-27
14597.550000	1.49316e-27
14597.500000	1.49349e-27
14597.450000	1.49382e-27
14597.400000	1.49415e-27
14597.350000	1.49448e-27
14597.300000	1.49481e-27
14597.250000	1.49514e-27
14597.200000	1.49547e-27
14597.150000	1.49581e-27
14597.100000	1.49614e-27
14597.050000	1.49647e-27
14597.000000	1.4968e-27
14596.950000	1.49713e-27
14596.900000	1.49747e-27
14596.850000	1.4978e-27
14596.800000	1.49813e-27
14596.750000	1.49846e-27
14596.700000	1.49879e-27
14596.650000	1.49913e-27
14596.600000	1.49946e-27
14596.550000	1.49979e-27
14596.500000	1.50012e-27
14596.450000	1.50046e-27
14596.400000	1.50079e-27
14596.350000	1.50112e-27
14596.300000	1.50145e-27
14596.250000	1.50179e-27
14596.200000	1.50212e-27
14596.150000	1.50245e-27
14596.100000	1.50279e-27
14596.050000	1.50312e-27
14596.000000	1.50345e-27
14595.950000	1.50379e-27
14595.900000	1.50412e-27
14595.850000	1.50445e-27
14595.800000	1.50479e-27
14595.750000	1.50512e-27
14595.700000	1.50545e-27
14595.650000	1.50579e-27
14595.600000	1.50612e-27
14595.550000	1.50646e-27
14595.500000	1.50679e-27
14595.450000	1.50712e-27
14595.400000	1.50746e-27
14595.350000	1.50779e-27
14595.300000	1.50813e-27
14595.250000	1.50846e-27
14595.200000	1.5088e-27
14595.150000	1.50913e-27
14595.100000	1.50947e-27
14595.050000	1.5098e-27
14595.000000	1.51014e-27
14594.950000	1.51047e-27
14594.900000	1.51081e-27
14594.850000	1.51114e-27
14594.800000	1.51148e-27
14594.750000	1.51181e-27
14594.700000	1.51215e-27
14594.650000	1.51248e-27
14594.600000	1.51282e-27
14594.550000	1.51315e-27
14594.500000	1.51349e-27
14594.450000	1.51382e-27
14594.400000	1.51416e-27
14594.350000	1.51449e-27
14594.300000	1.51483e-27
14594.250000	1.51517e-27
14594.200000	1.5155e-27
14594.150000	1.51584e-27
14594.100000	1.51617e-27
14594.050000	1.51651e-27
14594.000000	1.51685e-27
14593.950000	1.51718e-27
14593.900000	1.51752e-27
14593.850000	1.51786e-27
14593.800000	1.51819e-27
14593.750000	1.51853e-27
14593.700000	1.51887e-27
14593.650000	1.5192e-27
14593.600000	1.51954e-27
14593.550000	1.51988e-27
14593.500000	1.52021e-27
14593.450000	1.52055e-27
14593.400000	1.52089e-27
14593.350000	1.52123e-27
14593.300000	1.52156e-27
14593.250000	1.5219e-27
14593.200000	1.52224e-27
14593.150000	1.52258e-27
14593.100000	1.52291e-27
14593.050000	1.52325e-27
14593.000000	1.52359e-27
14592.950000	1.52393e-27
14592.900000	1.52426e-27
14592.850000	1.5246e-27
14592.800000	1.52494e-27
14592.750000	1.52528e-27
14592.700000	1.52562e-27
14592.650000	1.52595e-27
14592.600000	1.52629e-27
14592.550000	1.52663e-27
14592.500000	1.52697e-27
14592.450000	1.52731e-27
14592.400000	1.52765e-27
14592.350000	1.52799e-27
14592.300000	1.52833e-27
14592.250000	1.52866e-27
14592.200000	1.529e-27
14592.150000	1.52934e-27
14592.100000	1.52968e-27
14592.050000	1.53002e-27
14592.000000	1.53036e-27
14591.950000	1.5307e-27
14591.900000	1.53104e-27
14591.850000	1.53138e-27
14591.800000	1.53172e-27
14591.750000	1.53206e-27
14591.700000	1.5324e-27
14591.650000	1.53274e-27
14591.600000	1.53308e-27
14591.550000	1.53342e-27
14591.500000	1.53376e-27
14591.450000	1.5341e-27
14591.400000	1.53444e-27
14591.350000	1.53478e-27
14591.300000	1.53512e-27
14591.250000	1.53546e-27
14591.200000	1.5358e-27
14591.150000	1.53614e-27
14591.100000	1.53648e-27
14591.050000	1.53682e-27
14591.000000	1.53716e-27
14590.950000	1.5375e-27
14590.900000	1.53784e-27
14590.850000	1.53818e-27
14590.800000	1.53852e-27
14590.750000	1.53887e-27
14590.700000	1.53921e-27
14590.650000	1.53955e-27
14590.600000	1.53989e-27
14590.550000	1.54023e-27
14590.500000	1.54057e-27
14590.450000	1.54091e-27
14590.400000	1.54126e-27
14590.350000	1.5416e-27
14590.300000	1.54194e-27
14590.250000	1.54228e-27
14590.200000	1.54262e-27
14590.150000	1.54297e-27
14590.100000	1.54331e-27
14590.050000	1.54365e-27
14590.000000	1.54399e-27
14589.950000	1.54433e-27
14589.900000	1.54468e-27
14589.850000	1.54502e-27
14589.800000	1.54536e-27
14589.750000	1.54571e-27
14589.700000	1.54605e-27
14589.650000	1.54639e-27
14589.600000	1.54673e-27
14589.550000	1.54708e-27
14589.500000	1.54742e-27
14589.450000	1.54776e-27
14589.400000	1.54811e-27
14589.350000	1.54845e-27
14589.300000	1.54879e-27
14589.250000	1.54914e-27
14589.200000	1.54948e-27
14589.150000	1.54982e-27
14589.100000	1.55017e-27
14589.050000	1.55051e-27
14589.000000	1.55085e-27
14588.950000	1.5512e-27
14588.900000	1.55154e-27
14588.850000	1.55189e-27
14588.800000	1.55223e-27
14588.750000	1.55257e-27
14588.700000	1.55292e-27
14588.650000	1.55326e-27
14588.600000	1.55361e-27
14588.550000	1.55395e-27
14588.500000	1.5543e-27
14588.450000	1.55464e-27
14588.400000	1.55499e-27
14588.350000	1.55533e-27
14588.300000	1.55568e-27
14588.250000	1.55602e-27
14588.200000	1.55637e-27
14588.150000	1.55671e-27
14588.100000	1.55706e-27
14588.050000	1.5574e-27
14588.000000	1.55775e-27
14587.950000	1.55809e-27
14587.900000	1.55844e-27
14587.850000	1.55878e-27
14587.800000	1.55913e-27
14587.750000	1.55947e-27
14587.700000	1.55982e-27
14587.650000	1.56017e-27
14587.600000	1.56051e-27
14587.550000	1.56086e-27
14587.500000	1.5612e-27
14587.450000	1.56155e-27
14587.400000	1.5619e-27
14587.350000	1.56224e-27
14587.300000	1.56259e-27
14587.250000	1.56294e-27
14587.200000	1.56328e-27
14587.150000	1.56363e-27
14587.100000	1.56398e-27
14587.050000	1.56432e-27
14587.000000	1.56467e-27
14586.950000	1.56502e-27
14586.900000	1.56536e-27
14586.850000	1.56571e-27
14586.800000	1.56606e-27
14586.750000	1.56641e-27
14586.700000	1.56675e-27
14586.650000	1.5671e-27
14586.600000	1.56745e-27
14586.550000	1.5678e-27
14586.500000	1.56814e-27
14586.450000	1.56849e-27
14586.400000	1.56884e-27
14586.350000	1.56919e-27
14586.300000	1.56953e-27
14586.250000	1.56988e-27
14586.200000	1.57023e-27
14586.150000	1.57058e-27
14586.100000	1.57093e-27
14586.050000	1.57128e-27
14586.000000	1.57162e-27
14585.950000	1.57197e-27
14585.900000	1.57232e-27
14585.850000	1.57267e-27
14585.800000	1.57302e-27
14585.750000	1.57337e-27
14585.700000	1.57372e-27
14585.650000	1.57407e-27
14585.600000	1.57441e-27
14585.550000	1.57476e-27
14585.500000	1.57511e-27
14585.450000	1.57546e-27
14585.400000	1.57581e-27
14585.350000	1.57616e-27
14585.300000	1.57651e-27
14585.250000	1.57686e-27
14585.200000	1.57721e-27
14585.150000	1.57756e-27
14585.100000	1.57791e-27
14585.050000	1.57826e-27
14585.000000	1.57861e-27
14584.950000	1.57896e-27
14584.900000	1.57931e-27
14584.850000	1.57966e-27
14584.800000	1.58001e-27
14584.750000	1.58036e-27
14584.700000	1.58071e-27
14584.650000	1.58106e-27
14584.600000	1.58141e-27
14584.550000	1.58176e-27
14584.500000	1.58211e-27
14584.450000	1.58246e-27
14584.400000	1.58281e-27
14584.350000	1.58317e-27
14584.300000	1.58352e-27
14584.250000	1.58387e-27
14584.200000	1.58422e-27
14584.150000	1.58457e-27
14584.100000	1.58492e-27
14584.050000	1.58527e-27
14584.000000	1.58562e-27
14583.950000	1.58598e-27
14583.900000	1.58633e-27
14583.850000	1.58668e-27
14583.800000	1.58703e-27
14583.750000	1.58738e-27
14583.700000	1.58774e-27
14583.650000	1.58809e-27
14583.600000	1.58844e-27
14583.550000	1.58879e-27
14583.500000	1.58914e-27
14583.450000	1.5895e-27
14583.400000	1.58985e-27
14583.350000	1.5902e-27
14583.300000	1.59055e-27
14583.250000	1.59091e-27
14583.200000	1.59126e-27
14583.150000	1.59161e-27
14583.100000	1.59197e-27
14583.050000	1.59232e-27
14583.000000	1.59267e-27
14582.950000	1.59302e-27
14582.900000	1.59338e-27
14582.850000	1.59373e-27
14582.800000	1.59408e-27
14582.750000	1.59444e-27
14582.700000	1.59479e-27
14582.650000	1.59515e-27
14582.600000	1.5955e-27
14582.550000	1.59585e-27
14582.500000	1.59621e-27
14582.450000	1.59656e-27
14582.400000	1.59691e-27
14582.350000	1.59727e-27
14582.300000	1.59762e-27
14582.250000	1.59798e-27
14582.200000	1.59833e-27
14582.150000	1.59869e-27
14582.100000	1.59904e-27
14582.050000	1.5994e-27
14582.000000	1.59975e-27
14581.950000	1.6001e-27
14581.900000	1.60046e-27
14581.850000	1.60081e-27
14581.800000	1.60117e-27
14581.750000	1.60152e-27
14581.700000	1.60188e-27
14581.650000	1.60223e-27
14581.600000	1.60259e-27
14581.550000	1.60295e-27
14581.500000	1.6033e-27
14581.450000	1.60366e-27
14581.400000	1.60401e-27
14581.350000	1.60437e-27
14581.300000	1.60472e-27
14581.250000	1.60508e-27
14581.200000	1.60544e-27
14581.150000	1.60579e-27
14581.100000	1.60615e-27
14581.050000	1.6065e-27
14581.000000	1.60686e-27
14580.950000	1.60722e-27
14580.900000	1.60757e-27
14580.850000	1.60793e-27
14580.800000	1.60829e-27
14580.750000	1.60864e-27
14580.700000	1.609e-27
14580.650000	1.60936e-27
14580.600000	1.60971e-27
14580.550000	1.61007e-27
14580.500000	1.61043e-27
14580.450000	1.61078e-27
14580.400000	1.61114e-27
14580.350000	1.6115e-27
14580.300000	1.61186e-27
14580.250000	1.61221e-27
14580.200000	1.61257e-27
14580.150000	1.61293e-27
14580.100000	1.61329e-27
14580.050000	1.61364e-27
14580.000000	1.614e-27
14579.950000	1.61436e-27
14579.900000	1.61472e-27
14579.850000	1.61508e-27
14579.800000	1.61543e-27
14579.750000	1.61579e-27
14579.700000	1.61615e-27
14579.650000	1.61651e-27
14579.600000	1.61687e-27
14579.550000	1.61723e-27
14579.500000	1.61758e-27
14579.450000	1.61794e-27
14579.400000	1.6183e-27
14579.350000	1.61866e-27
14579.300000	1.61902e-27
14579.250000	1.61938e-27
14579.200000	1.61974e-27
14579.150000	1.6201e-27
14579.100000	1.62046e-27
14579.050000	1.62081e-27
14579.000000	1.62117e-27
14578.950000	1.62153e-27
14578.900000	1.62189e-27
14578.850000	1.62225e-27
14578.800000	1.62261e-27
14578.750000	1.62297e-27
14578.700000	1.62333e-27
14578.650000	1.62369e-27
14578.600000	1.62405e-27
14578.550000	1.62441e-27
14578.500000	1.62477e-27
14578.450000	1.62513e-27
14578.400000	1.62549e-27
14578.350000	1.62585e-27
14578.300000	1.62621e-27
14578.250000	1.62657e-27
14578.200000	1.62694e-27
14578.150000	1.6273e-27
14578.100000	1.62766e-27
14578.050000	1.62802e-27
14578.000000	1.62838e-27
14577.950000	1.62874e-27
14577.900000	1.6291e-27
14577.850000	1.62946e-27
14577.800000	1.62982e-27
14577.750000	1.63019e-27
14577.700000	1.63055e-27
14577.650000	1.63091e-27
14577.600000	1.63127e-27
14577.550000	1.63163e-27
14577.500000	1.63199e-27
14577.450000	1.63236e-27
14577.400000	1.63272e-27
14577.350000	1.63308e-27
14577.300000	1.63344e-27
14577.250000	1.6338e-27
14577.200000	1.63417e-27
14577.150000	1.63453e-27
14577.100000	1.63489e-27
14577.050000	1.63525e-27
14577.000000	1.63562e-27
14576.950000	1.63598e-27
14576.900000	1.63634e-27
14576.850000	1.6367e-27
14576.800000	1.63707e-27
14576.750000	1.63743e-27
14576.700000	1.63779e-27
14576.650000	1.63816e-27
14576.600000	1.63852e-27
14576.550000	1.63888e-27
14576.500000	1.63925e-27
14576.450000	1.63961e-27
14576.400000	1.63997e-27
14576.350000	1.64034e-27
14576.300000	1.6407e-27
14576.250000	1.64107e-27
14576.200000	1.64143e-27
14576.150000	1.64179e-27
14576.100000	1.64216e-27
14576.050000	1.64252e-27
14576.000000	1.64289e-27
14575.950000	1.64325e-27
14575.900000	1.64361e-27
14575.850000	1.64398e-27
14575.800000	1.64434e-27
14575.750000	1.64471e-27
14575.700000	1.64507e-27
14575.650000	1.64544e-27
14575.600000	1.6458e-27
14575.550000	1.64617e-27
14575.500000	1.64653e-27
14575.450000	1.6469e-27
14575.400000	1.64726e-27
14575.350000	1.64763e-27
14575.300000	1.64799e-27
14575.250000	1.64836e-27
14575.200000	1.64872e-27
14575.150000	1.64909e-27
14575.100000	1.64946e-27
14575.050000	1.64982e-27
14575.000000	1.65019e-27
14574.950000	1.65055e-27
14574.900000	1.65092e-27
14574.850000	1.65128e-27
14574.800000	1.65165e-27
14574.750000	1.65202e-27
14574.700000	1.65238e-27
14574.650000	1.65275e-27
14574.600000	1.65312e-27
14574.550000	1.65348e-27
14574.500000	1.65385e-27
14574.450000	1.65422e-27
14574.400000	1.65458e-27
14574.350000	1.65495e-27
14574.300000	1.65532e-27
14574.250000	1.65568e-27
14574.200000	1.65605e-27
14574.150000	1.65642e-27
14574.100000	1.65679e-27
14574.050000	1.65715e-27
14574.000000	1.65752e-27
14573.950000	1.65789e-27
14573.900000	1.65826e-27
14573.850000	1.65862e-27
14573.800000	1.65899e-27
14573.750000	1.65936e-27
14573.700000	1.65973e-27
14573.650000	1.6601e-27
14573.600000	1.66046e-27
14573.550000	1.66083e-27
14573.500000	1.6612e-27
14573.450000	1.66157e-27
14573.400000	1.66194e-27
14573.350000	1.66231e-27
14573.300000	1.66267e-27
14573.250000	1.66304e-27
14573.200000	1.66341e-27
14573.150000	1.66378e-27
14573.100000	1.66415e-27
14573.050000	1.66452e-27
14573.000000	1.66489e-27
14572.950000	1.66526e-27
14572.900000	1.66563e-27
14572.850000	1.666e-27
14572.800000	1.66636e-27
14572.750000	1.66673e-27
14572.700000	1.6671e-27
14572.650000	1.66747e-27
14572.600000	1.66784e-27
14572.550000	1.66821e-27
14572.500000	1.66858e-27
14572.450000	1.66895e-27
14572.400000	1.66932e-27
14572.350000	1.66969e-27
14572.300000	1.67006e-27
14572.250000	1.67043e-27
14572.200000	1.6708e-27
14572.150000	1.67117e-27
14572.100000	1.67155e-27
14572.050000	1.67192e-27
14572.000000	1.67229e-27
14571.950000	1.67266e-27
14571.900000	1.67303e-27
14571.850000	1.6734e-27
14571.800000	1.67377e-27
14571.750000	1.67414e-27
14571.700000	1.67451e-27
14571.650000	1.67488e-27
14571.600000	1.67526e-27
14571.550000	1.67563e-27
14571.500000	1.676e-27
14571.450000	1.67637e-27
14571.400000	1.67674e-27
14571.350000	1.67711e-27
14571.300000	1.67749e-27
14571.250000	1.67786e-27
14571.200000	1.67823e-27
14571.150000	1.6786e-27
14571.100000	1.67897e-27
14571.050000	1.67935e-27
14571.000000	1.67972e-27
14570.950000	1.68009e-27
14570.900000	1.68046e-27
14570.850000	1.68084e-27
14570.800000	1.68121e-27
14570.750000	1.68158e-27
14570.700000	1.68195e-27
14570.650000	1.68233e-27
14570.600000	1.6827e-27
14570.550000	1.68307e-27
14570.500000	1.68345e-27
14570.450000	1.68382e-27
14570.400000	1.68419e-27
14570.350000	1.68457e-27
14570.300000	1.68494e-27
14570.250000	1.68531e-27
14570.200000	1.68569e-27
14570.150000	1.68606e-27
14570.100000	1.68644e-27
14570.050000	1.68681e-27
14570.000000	1.68718e-27
14569.950000	1.68756e-27
14569.900000	1.68793e-27
14569.850000	1.68831e-27
14569.800000	1.68868e-27
14569.750000	1.68906e-27
14569.700000	1.68943e-27
14569.650000	1.6898e-27
14569.600000	1.69018e-27
14569.550000	1.69055e-27
14569.500000	1.69093e-27
14569.450000	1.6913e-27
14569.400000	1.69168e-27
14569.350000	1.69205e-27
14569.300000	1.69243e-27
14569.250000	1.6928e-27
14569.200000	1.69318e-27
14569.150000	1.69356e-27
14569.100000	1.69393e-27
14569.050000	1.69431e-27
14569.000000	1.69468e-27
14568.950000	1.69506e-27
14568.900000	1.69543e-27
14568.850000	1.69581e-27
14568.800000	1.69619e-27
14568.750000	1.69656e-27
14568.700000	1.69694e-27
14568.650000	1.69731e-27
14568.600000	1.69769e-27
14568.550000	1.69807e-27
14568.500000	1.69844e-27
14568.450000	1.69882e-27
14568.400000	1.6992e-27
14568.350000	1.69957e-27
14568.300000	1.69995e-27
14568.250000	1.70033e-27
14568.200000	1.7007e-27
14568.150000	1.70108e-27
14568.100000	1.70146e-27
14568.050000	1.70184e-27
14568.000000	1.70221e-27
14567.950000	1.70259e-27
14567.900000	1.70297e-27
14567.850000	1.70335e-27
14567.800000	1.70372e-27
14567.750000	1.7041e-27
14567.700000	1.70448e-27
14567.650000	1.70486e-27
14567.600000	1.70524e-27
14567.550000	1.70561e-27
14567.500000	1.70599e-27
14567.450000	1.70637e-27
14567.400000	1.70675e-27
14567.350000	1.70713e-27
14567.300000	1.70751e-27
14567.250000	1.70788e-27
14567.200000	1.70826e-27
14567.150000	1.70864e-27
14567.100000	1.70902e-27
14567.050000	1.7094e-27
14567.000000	1.70978e-27
14566.950000	1.71016e-27
14566.900000	1.71054e-27
14566.850000	1.71092e-27
14566.800000	1.7113e-27
14566.750000	1.71168e-27
14566.700000	1.71205e-27
14566.650000	1.71243e-27
14566.600000	1.71281e-27
14566.550000	1.71319e-27
14566.500000	1.71357e-27
14566.450000	1.71395e-27
14566.400000	1.71433e-27
14566.350000	1.71471e-27
14566.300000	1.71509e-27
14566.250000	1.71547e-27
14566.200000	1.71586e-27
14566.150000	1.71624e-27
14566.100000	1.71662e-27
14566.050000	1.717e-27
14566.000000	1.71738e-27
14565.950000	1.71776e-27
14565.900000	1.71814e-27
14565.850000	1.71852e-27
14565.800000	1.7189e-27
14565.750000	1.71928e-27
14565.700000	1.71966e-27
14565.650000	1.72005e-27
14565.600000	1.72043e-27
14565.550000	1.72081e-27
14565.500000	1.72119e-27
14565.450000	1.72157e-27
14565.400000	1.72195e-27
14565.350000	1.72233e-27
14565.300000	1.72272e-27
14565.250000	1.7231e-27
14565.200000	1.72348e-27
14565.150000	1.72386e-27
14565.100000	1.72425e-27
14565.050000	1.72463e-27
14565.000000	1.72501e-27
14564.950000	1.72539e-27
14564.900000	1.72578e-27
14564.850000	1.72616e-27
14564.800000	1.72654e-27
14564.750000	1.72692e-27
14564.700000	1.72731e-27
14564.650000	1.72769e-27
14564.600000	1.72807e-27
14564.550000	1.72846e-27
14564.500000	1.72884e-27
14564.450000	1.72922e-27
14564.400000	1.72961e-27
14564.350000	1.72999e-27
14564.300000	1.73037e-27
14564.250000	1.73076e-27
14564.200000	1.73114e-27
14564.150000	1.73152e-27
14564.100000	1.73191e-27
14564.050000	1.73229e-27
14564.000000	1.73268e-27
14563.950000	1.73306e-27
14563.900000	1.73345e-27
14563.850000	1.73383e-27
14563.800000	1.73421e-27
14563.750000	1.7346e-27
14563.700000	1.73498e-27
14563.650000	1.73537e-27
14563.600000	1.73575e-27
14563.550000	1.73614e-27
14563.500000	1.73652e-27
14563.450000	1.73691e-27
14563.400000	1.73729e-27
14563.350000	1.73768e-27
14563.300000	1.73806e-27
14563.250000	1.73845e-27
14563.200000	1.73883e-27
14563.150000	1.73922e-27
14563.100000	1.73961e-27
14563.050000	1.73999e-27
14563.000000	1.74038e-27
14562.950000	1.74076e-27
14562.900000	1.74115e-27
14562.850000	1.74154e-27
14562.800000	1.74192e-27
14562.750000	1.74231e-27
14562.700000	1.74269e-27
14562.650000	1.74308e-27
14562.600000	1.74347e-27
14562.550000	1.74385e-27
14562.500000	1.74424e-27
14562.450000	1.74463e-27
14562.400000	1.74501e-27
14562.350000	1.7454e-27
14562.300000	1.74579e-27
14562.250000	1.74617e-27
14562.200000	1.74656e-27
14562.150000	1.74695e-27
14562.100000	1.74734e-27
14562.050000	1.74772e-27
14562.000000	1.74811e-27
14561.950000	1.7485e-27
14561.900000	1.74889e-27
14561.850000	1.74928e-27
14561.800000	1.74966e-27
14561.750000	1.75005e-27
14561.700000	1.75044e-27
14561.650000	1.75083e-27
14561.600000	1.75122e-27
14561.550000	1.7516e-27
14561.500000	1.75199e-27
14561.450000	1.75238e-27
14561.400000	1.75277e-27
14561.350000	1.75316e-27
14561.300000	1.75355e-27
14561.250000	1.75394e-27
14561.200000	1.75432e-27
14561.150000	1.75471e-27
14561.100000	1.7551e-27
14561.050000	1.75549e-27
14561.000000	1.75588e-27
14560.950000	1.75627e-27
14560.900000	1.75666e-27
14560.850000	1.75705e-27
14560.800000	1.75744e-27
14560.750000	1.75783e-27
14560.700000	1.75822e-27
14560.650000	1.75861e-27
14560.600000	1.759e-27
14560.550000	1.75939e-27
14560.500000	1.75978e-27
14560.450000	1.76017e-27
14560.400000	1.76056e-27
14560.350000	1.76095e-27
14560.300000	1.76134e-27
14560.250000	1.76173e-27
14560.200000	1.76212e-27
14560.150000	1.76251e-27
14560.100000	1.7629e-27
14560.050000	1.76329e-27
14560.000000	1.76368e-27
14559.950000	1.76408e-27
14559.900000	1.76447e-27
14559.850000	1.76486e-27
14559.800000	1.76525e-27
14559.750000	1.76564e-27
14559.700000	1.76603e-27
14559.650000	1.76642e-27
14559.600000	1.76682e-27
14559.550000	1.76721e-27
14559.500000	1.7676e-27
14559.450000	1.76799e-27
14559.400000	1.76838e-27
14559.350000	1.76878e-27
14559.300000	1.76917e-27
14559.250000	1.76956e-27
14559.200000	1.76995e-27
14559.150000	1.77034e-27
14559.100000	1.77074e-27
14559.050000	1.77113e-27
14559.000000	1.77152e-27
14558.950000	1.77192e-27
14558.900000	1.77231e-27
14558.850000	1.7727e-27
14558.800000	1.77309e-27
14558.750000	1.77349e-27
14558.700000	1.77388e-27
14558.650000	1.77427e-27
14558.600000	1.77467e-27
14558.550000	1.77506e-27
14558.500000	1.77546e-27
14558.450000	1.77585e-27
14558.400000	1.77624e-27
14558.350000	1.77664e-27
14558.300000	1.77703e-27
14558.250000	1.77742e-27
14558.200000	1.77782e-27
14558.150000	1.77821e-27
14558.100000	1.77861e-27
14558.050000	1.779e-27
14558.000000	1.7794e-27
14557.950000	1.77979e-27
14557.900000	1.78019e-27
14557.850000	1.78058e-27
14557.800000	1.78097e-27
14557.750000	1.78137e-27
14557.700000	1.78176e-27
14557.650000	1.78216e-27
14557.600000	1.78256e-27
14557.550000	1.78295e-27
14557.500000	1.78335e-27
14557.450000	1.78374e-27
14557.400000	1.78414e-27
14557.350000	1.78453e-27
14557.300000	1.78493e-27
14557.250000	1.78532e-27
14557.200000	1.78572e-27
14557.150000	1.78612e-27
14557.100000	1.78651e-27
14557.050000	1.78691e-27
14557.000000	1.7873e-27
14556.950000	1.7877e-27
14556.900000	1.7881e-27
14556.850000	1.78849e-27
14556.800000	1.78889e-27
14556.750000	1.78929e-27
14556.700000	1.78968e-27
14556.650000	1.79008e-27
14556.600000	1.79048e-27
14556.550000	1.79087e-27
14556.500000	1.79127e-27
14556.450000	1.79167e-27
14556.400000	1.79207e-27
14556.350000	1.79246e-27
14556.300000	1.79286e-27
14556.250000	1.79326e-27
14556.200000	1.79366e-27
14556.150000	1.79405e-27
14556.100000	1.79445e-27
14556.050000	1.79485e-27
14556.000000	1.79525e-27
14555.950000	1.79565e-27
14555.900000	1.79604e-27
14555.850000	1.79644e-27
14555.800000	1.79684e-27
14555.750000	1.79724e-27
14555.700000	1.79764e-27
14555.650000	1.79804e-27
14555.600000	1.79843e-27
14555.550000	1.79883e-27
14555.500000	1.79923e-27
14555.450000	1.79963e-27
14555.400000	1.80003e-27
14555.350000	1.80043e-27
14555.300000	1.80083e-27
14555.250000	1.80123e-27
14555.200000	1.80163e-27
14555.150000	1.80203e-27
14555.100000	1.80243e-27
14555.050000	1.80283e-27
14555.000000	1.80323e-27
14554.950000	1.80363e-27
14554.900000	1.80403e-27
14554.850000	1.80443e-27
14554.800000	1.80483e-27
14554.750000	1.80523e-27
14554.700000	1.80563e-27
14554.650000	1.80603e-27
14554.600000	1.80643e-27
14554.550000	1.80683e-27
14554.500000	1.80723e-27
14554.450000	1.80763e-27
14554.400000	1.80803e-27
14554.350000	1.80843e-27
14554.300000	1.80883e-27
14554.250000	1.80923e-27
14554.200000	1.80963e-27
14554.150000	1.81004e-27
14554.100000	1.81044e-27
14554.050000	1.81084e-27
14554.000000	1.81124e-27
14553.950000	1.81164e-27
14553.900000	1.81204e-27
14553.850000	1.81245e-27
14553.800000	1.81285e-27
14553.750000	1.81325e-27
14553.700000	1.81365e-27
14553.650000	1.81405e-27
14553.600000	1.81446e-27
14553.550000	1.81486e-27
14553.500000	1.81526e-27
14553.450000	1.81566e-27
14553.400000	1.81607e-27
14553.350000	1.81647e-27
14553.300000	1.81687e-27
14553.250000	1.81727e-27
14553.200000	1.81768e-27
14553.150000	1.81808e-27
14553.100000	1.81848e-27
14553.050000	1.81889e-27
14553.000000	1.81929e-27
14552.950000	1.81969e-27
14552.900000	1.8201e-27
14552.850000	1.8205e-27
14552.800000	1.8209e-27
14552.750000	1.82131e-27
14552.700000	1.82171e-27
14552.650000	1.82212e-27
14552.600000	1.82252e-27
14552.550000	1.82292e-27
14552.500000	1.82333e-27
14552.450000	1.82373e-27
14552.400000	1.82414e-27
14552.350000	1.82454e-27
14552.300000	1.82495e-27
14552.250000	1.82535e-27
14552.200000	1.82576e-27
14552.150000	1.82616e-27
14552.100000	1.82656e-27
14552.050000	1.82697e-27
14552.000000	1.82738e-27
14551.950000	1.82778e-27
14551.900000	1.82819e-27
14551.850000	1.82859e-27
14551.800000	1.829e-27
14551.750000	1.8294e-27
14551.700000	1.82981e-27
14551.650000	1.83021e-27
14551.600000	1.83062e-27
14551.550000	1.83103e-27
14551.500000	1.83143e-27
14551.450000	1.83184e-27
14551.400000	1.83224e-27
14551.350000	1.83265e-27
14551.300000	1.83306e-27
14551.250000	1.83346e-27
14551.200000	1.83387e-27
14551.150000	1.83428e-27
14551.100000	1.83468e-27
14551.050000	1.83509e-27
14551.000000	1.8355e-27
14550.950000	1.8359e-27
14550.900000	1.83631e-27
14550.850000	1.83672e-27
14550.800000	1.83713e-27
14550.750000	1.83753e-27
14550.700000	1.83794e-27
14550.650000	1.83835e-27
14550.600000	1.83876e-27
14550.550000	1.83916e-27
14550.500000	1.83957e-27
14550.450000	1.83998e-27
14550.400000	1.84039e-27
14550.350000	1.84079e-27
14550.300000	1.8412e-27
14550.250000	1.84161e-27
14550.200000	1.84202e-27
14550.150000	1.84243e-27
14550.100000	1.84284e-27
14550.050000	1.84325e-27
14550.000000	1.84365e-27
14549.950000	1.84406e-27
14549.900000	1.84447e-27
14549.850000	1.84488e-27
14549.800000	1.84529e-27
14549.750000	1.8457e-27
14549.700000	1.84611e-27
14549.650000	1.84652e-27
14549.600000	1.84693e-27
14549.550000	1.84734e-27
14549.500000	1.84775e-27
14549.450000	1.84816e-27
14549.400000	1.84857e-27
14549.350000	1.84898e-27
14549.300000	1.84939e-27
14549.250000	1.8498e-27
14549.200000	1.85021e-27
14549.150000	1.85062e-27
14549.100000	1.85103e-27
14549.050000	1.85144e-27
14549.000000	1.85185e-27
14548.950000	1.85226e-27
14548.900000	1.85267e-27
14548.850000	1.85308e-27
14548.800000	1.85349e-27
14548.750000	1.8539e-27
14548.700000	1.85431e-27
14548.650000	1.85472e-27
14548.600000	1.85514e-27
14548.550000	1.85555e-27
14548.500000	1.85596e-27
14548.450000	1.85637e-27
14548.400000	1.85678e-27
14548.350000	1.85719e-27
14548.300000	1.8576e-27
14548.250000	1.85802e-27
14548.200000	1.85843e-27
14548.150000	1.85884e-27
14548.100000	1.85925e-27
14548.050000	1.85967e-27
14548.000000	1.86008e-27
14547.950000	1.86049e-27
14547.900000	1.8609e-27
14547.850000	1.86132e-27
14547.800000	1.86173e-27
14547.750000	1.86214e-27
14547.700000	1.86255e-27
14547.650000	1.86297e-27
14547.600000	1.86338e-27
14547.550000	1.86379e-27
14547.500000	1.86421e-27
14547.450000	1.86462e-27
14547.400000	1.86503e-27
14547.350000	1.86545e-27
14547.300000	1.86586e-27
14547.250000	1.86627e-27
14547.200000	1.86669e-27
14547.150000	1.8671e-27
14547.100000	1.86752e-27
14547.050000	1.86793e-27
14547.000000	1.86834e-27
14546.950000	1.86876e-27
14546.900000	1.86917e-27
14546.850000	1.86959e-27
14546.800000	1.87e-27
14546.750000	1.87042e-27
14546.700000	1.87083e-27
14546.650000	1.87125e-27
14546.600000	1.87166e-27
14546.550000	1.87208e-27
14546.500000	1.87249e-27
14546.450000	1.87291e-27
14546.400000	1.87332e-27
14546.350000	1.87374e-27
14546.300000	1.87415e-27
14546.250000	1.87457e-27
14546.200000	1.87498e-27
14546.150000	1.8754e-27
14546.100000	1.87582e-27
14546.050000	1.87623e-27
14546.000000	1.87665e-27
14545.950000	1.87706e-27
14545.900000	1.87748e-27
14545.850000	1.8779e-27
14545.800000	1.87831e-27
14545.750000	1.87873e-27
14545.700000	1.87915e-27
14545.650000	1.87956e-27
14545.600000	1.87998e-27
14545.550000	1.8804e-27
14545.500000	1.88081e-27
14545.450000	1.88123e-27
14545.400000	1.88165e-27
14545.350000	1.88206e-27
14545.300000	1.88248e-27
14545.250000	1.8829e-27
14545.200000	1.88332e-27
14545.150000	1.88373e-27
14545.100000	1.88415e-27
14545.050000	1.88457e-27
14545.000000	1.88499e-27
14544.950000	1.88541e-27
14544.900000	1.88582e-27
14544.850000	1.88624e-27
14544.800000	1.88666e-27
14544.750000	1.88708e-27
14544.700000	1.8875e-27
14544.650000	1.88792e-27
14544.600000	1.88833e-27
14544.550000	1.88875e-27
14544.500000	1.88917e-27
14544.450000	1.88959e-27
14544.400000	1.89001e-27
14544.350000	1.89043e-27
14544.300000	1.89085e-27
14544.250000	1.89127e-27
14544.200000	1.89169e-27
14544.150000	1.89211e-27
14544.100000	1.89253e-27
14544.050000	1.89295e-27
14544.000000	1.89337e-27
14543.950000	1.89379e-27
14543.900000	1.89421e-27
14543.850000	1.89463e-27
14543.800000	1.89505e-27
14543.750000	1.89547e-27
14543.700000	1.89589e-27
14543.650000	1.89631e-27
14543.600000	1.89673e-27
14543.550000	1.89715e-27
14543.500000	1.89757e-27
14543.450000	1.89799e-27
14543.400000	1.89841e-27
14543.350000	1.89883e-27
14543.300000	1.89925e-27
14543.250000	1.89967e-27
14543.200000	1.90009e-27
14543.150000	1.90052e-27
14543.100000	1.90094e-27
14543.050000	1.90136e-27
14543.000000	1.90178e-27
14542.950000	1.9022e-27
14542.900000	1.90262e-27
14542.850000	1.90305e-27
14542.800000	1.90347e-27
14542.750000	1.90389e-27
14542.700000	1.90431e-27
14542.650000	1.90473e-27
14542.600000	1.90516e-27
14542.550000	1.90558e-27
14542.500000	1.906e-27
14542.450000	1.90642e-27
14542.400000	1.90685e-27
14542.350000	1.90727e-27
14542.300000	1.90769e-27
14542.250000	1.90812e-27
14542.200000	1.90854e-27
14542.150000	1.90896e-27
14542.100000	1.90939e-27
14542.050000	1.90981e-27
14542.000000	1.91023e-27
14541.950000	1.91066e-27
14541.900000	1.91108e-27
14541.850000	1.9115e-27
14541.800000	1.91193e-27
14541.750000	1.91235e-27
14541.700000	1.91278e-27
14541.650000	1.9132e-27
14541.600000	1.91362e-27
14541.550000	1.91405e-27
14541.500000	1.91447e-27
14541.450000	1.9149e-27
14541.400000	1.91532e-27
14541.350000	1.91575e-27
14541.300000	1.91617e-27
14541.250000	1.9166e-27
14541.200000	1.91702e-27
14541.150000	1.91745e-27
14541.100000	1.91787e-27
14541.050000	1.9183e-27
14541.000000	1.91872e-27
14540.950000	1.91915e-27
14540.900000	1.91957e-27
14540.850000	1.92e-27
14540.800000	1.92042e-27
14540.750000	1.92085e-27
14540.700000	1.92128e-27
14540.650000	1.9217e-27
14540.600000	1.92213e-27
14540.550000	1.92255e-27
14540.500000	1.92298e-27
14540.450000	1.92341e-27
14540.400000	1.92383e-27
14540.350000	1.92426e-27
14540.300000	1.92469e-27
14540.250000	1.92511e-27
14540.200000	1.92554e-27
14540.150000	1.92597e-27
14540.100000	1.92639e-27
14540.050000	1.92682e-27
14540.000000	1.92725e-27
14539.950000	1.92768e-27
14539.900000	1.9281e-27
14539.850000	1.92853e-27
14539.800000	1.92896e-27
14539.750000	1.92939e-27
14539.700000	1.92981e-27
14539.650000	1.93024e-27
14539.600000	1.93067e-27
14539.550000	1.9311e-27
14539.500000	1.93153e-27
14539.450000	1.93196e-27
14539.400000	1.93238e-27
14539.350000	1.93281e-27
14539.300000	1.93324e-27
14539.250000	1.93367e-27
14539.200000	1.9341e-27
14539.150000	1.93453e-27
14539.100000	1.93496e-27
14539.050000	1.93539e-27
14539.000000	1.93581e-27
14538.950000	1.93624e-27
14538.900000	1.93667e-27
14538.850000	1.9371e-27
14538.800000	1.93753e-27
14538.750000	1.93796e-27
14538.700000	1.93839e-27
14538.650000	1.93882e-27
14538.600000	1.93925e-27
14538.550000	1.93968e-27
14538.500000	1.94011e-27
14538.450000	1.94054e-27
14538.400000	1.94097e-27
14538.350000	1.9414e-27
14538.300000	1.94183e-27
14538.250000	1.94226e-27
14538.200000	1.94269e-27
14538.150000	1.94312e-27
14538.100000	1.94356e-27
14538.050000	1.94399e-27
14538.000000	1.94442e-27
14537.950000	1.94485e-27
14537.900000	1.94528e-27
14537.850000	1.94571e-27
14537.800000	1.94614e-27
14537.750000	1.94657e-27
14537.700000	1.94701e-27
14537.650000	1.94744e-27
14537.600000	1.94787e-27
14537.550000	1.9483e-27
14537.500000	1.94873e-27
14537.450000	1.94917e-27
14537.400000	1.9496e-27
14537.350000	1.95003e-27
14537.300000	1.95046e-27
14537.250000	1.9509e-27
14537.200000	1.95133e-27
14537.150000	1.95176e-27
14537.100000	1.95219e-27
14537.050000	1.95263e-27
14537.000000	1.95306e-27
14536.950000	1.95349e-27
14536.900000	1.95393e-27
14536.850000	1.95436e-27
14536.800000	1.95479e-27
14536.750000	1.95523e-27
14536.700000	1.95566e-27
14536.650000	1.95609e-27
14536.600000	1.95653e-27
14536.550000	1.95696e-27
14536.500000	1.95739e-27
14536.450000	1.95783e-27
14536.400000	1.95826e-27
14536.350000	1.9587e-27
14536.300000	1.95913e-27
14536.250000	1.95957e-27
14536.200000	1.96e-27
14536.150000	1.96043e-27
14536.100000	1.96087e-27
14536.050000	1.9613e-27
14536.000000	1.96174e-27
14535.950000	1.96217e-27
14535.900000	1.96261e-27
14535.850000	1.96304e-27
14535.800000	1.96348e-27
14535.750000	1.96391e-27
14535.700000	1.96435e-27
14535.650000	1.96479e-27
14535.600000	1.96522e-27
14535.550000	1.96566e-27
14535.500000	1.96609e-27
14535.450000	1.96653e-27
14535.400000	1.96697e-27
14535.350000	1.9674e-27
14535.300000	1.96784e-27
14535.250000	1.96827e-27
14535.200000	1.96871e-27
14535.150000	1.96915e-27
14535.100000	1.96958e-27
14535.050000	1.97002e-27
14535.000000	1.97046e-27
14534.950000	1.97089e-27
14534.900000	1.97133e-27
14534.850000	1.97177e-27
14534.800000	1.97221e-27
14534.750000	1.97264e-27
14534.700000	1.97308e-27
14534.650000	1.97352e-27
14534.600000	1.97396e-27
14534.550000	1.97439e-27
14534.500000	1.97483e-27
14534.450000	1.97527e-27
14534.400000	1.97571e-27
14534.350000	1.97615e-27
14534.300000	1.97658e-27
14534.250000	1.97702e-27
14534.200000	1.97746e-27
14534.150000	1.9779e-27
14534.100000	1.97834e-27
14534.050000	1.97878e-27
14534.000000	1.97921e-27
14533.950000	1.97965e-27
14533.900000	1.98009e-27
14533.850000	1.98053e-27
14533.800000	1.98097e-27
14533.750000	1.98141e-27
14533.700000	1.98185e-27
14533.650000	1.98229e-27
14533.600000	1.98273e-27
14533.550000	1.98317e-27
14533.500000	1.98361e-27
14533.450000	1.98405e-27
14533.400000	1.98449e-27
14533.350000	1.98493e-27
14533.300000	1.98537e-27
14533.250000	1.98581e-27
14533.200000	1.98625e-27
14533.150000	1.98669e-27
14533.100000	1.98713e-27
14533.050000	1.98757e-27
14533.000000	1.98801e-27
14532.950000	1.98845e-27
14532.900000	1.98889e-27
14532.850000	1.98933e-27
14532.800000	1.98977e-27
14532.750000	1.99022e-27
14532.700000	1.99066e-27
14532.650000	1.9911e-27
14532.600000	1.99154e-27
14532.550000	1.99198e-27
14532.500000	1.99242e-27
14532.450000	1.99287e-27
14532.400000	1.99331e-27
14532.350000	1.99375e-27
14532.300000	1.99419e-27
14532.250000	1.99463e-27
14532.200000	1.99508e-27
14532.150000	1.99552e-27
14532.100000	1.99596e-27
14532.050000	1.9964e-27
14532.000000	1.99685e-27
14531.950000	1.99729e-27
14531.900000	1.99773e-27
14531.850000	1.99817e-27
14531.800000	1.99862e-27
14531.750000	1.99906e-27
14531.700000	1.9995e-27
14531.650000	1.99995e-27
14531.600000	2.00039e-27
14531.550000	2.00083e-27
14531.500000	2.00128e-27
14531.450000	2.00172e-27
14531.400000	2.00217e-27
14531.350000	2.00261e-27
14531.300000	2.00305e-27
14531.250000	2.0035e-27
14531.200000	2.00394e-27
14531.150000	2.00439e-27
14531.100000	2.00483e-27
14531.050000	2.00528e-27
14531.000000	2.00572e-27
14530.950000	2.00617e-27
14530.900000	2.00661e-27
14530.850000	2.00706e-27
14530.800000	2.0075e-27
14530.750000	2.00795e-27
14530.700000	2.00839e-27
14530.650000	2.00884e-27
14530.600000	2.00928e-27
14530.550000	2.00973e-27
14530.500000	2.01017e-27
14530.450000	2.01062e-27
14530.400000	2.01106e-27
14530.350000	2.01151e-27
14530.300000	2.01196e-27
14530.250000	2.0124e-27
14530.200000	2.01285e-27
14530.150000	2.01329e-27
14530.100000	2.01374e-27
14530.050000	2.01419e-27
14530.000000	2.01463e-27
14529.950000	2.01508e-27
14529.900000	2.01553e-27
14529.850000	2.01597e-27
14529.800000	2.01642e-27
14529.750000	2.01687e-27
14529.700000	2.01732e-27
14529.650000	2.01776e-27
14529.600000	2.01821e-27
14529.550000	2.01866e-27
14529.500000	2.01911e-27
14529.450000	2.01955e-27
14529.400000	2.02e-27
14529.350000	2.02045e-27
14529.300000	2.0209e-27
14529.250000	2.02135e-27
14529.200000	2.02179e-27
14529.150000	2.02224e-27
14529.100000	2.02269e-27
14529.050000	2.02314e-27
14529.000000	2.02359e-27
14528.950000	2.02404e-27
14528.900000	2.02449e-27
14528.850000	2.02493e-27
14528.800000	2.02538e-27
14528.750000	2.02583e-27
14528.700000	2.02628e-27
14528.650000	2.02673e-27
14528.600000	2.02718e-27
14528.550000	2.02763e-27
14528.500000	2.02808e-27
14528.450000	2.02853e-27
14528.400000	2.02898e-27
14528.350000	2.02943e-27
14528.300000	2.02988e-27
14528.250000	2.03033e-27
14528.200000	2.03078e-27
14528.150000	2.03123e-27
14528.100000	2.03168e-27
14528.050000	2.03213e-27
14528.000000	2.03258e-27
14527.950000	2.03303e-27
14527.900000	2.03348e-27
14527.850000	2.03393e-27
14527.800000	2.03438e-27
14527.750000	2.03484e-27
14527.700000	2.03529e-27
14527.650000	2.03574e-27
14527.600000	2.03619e-27
14527.550000	2.03664e-27
14527.500000	2.03709e-27
14527.450000	2.03754e-27
14527.400000	2.038e-27
14527.350000	2.03845e-27
14527.300000	2.0389e-27
14527.250000	2.03935e-27
14527.200000	2.0398e-27
14527.150000	2.04026e-27
14527.100000	2.04071e-27
14527.050000	2.04116e-27
14527.000000	2.04161e-27
14526.950000	2.04207e-27
14526.900000	2.04252e-27
14526.850000	2.04297e-27
14526.800000	2.04343e-27
14526.750000	2.04388e-27
14526.700000	2.04433e-27
14526.650000	2.04479e-27
14526.600000	2.04524e-27
14526.550000	2.04569e-27
14526.500000	2.04615e-27
14526.450000	2.0466e-27
14526.400000	2.04705e-27
14526.350000	2.04751e-27
14526.300000	2.04796e-27
14526.250000	2.04842e-27
14526.200000	2.04887e-27
14526.150000	2.04932e-27
14526.100000	2.04978e-27
14526.050000	2.05023e-27
14526.000000	2.05069e-27
14525.950000	2.05114e-27
14525.900000	2.0516e-27
14525.850000	2.05205e-27
14525.800000	2.05251e-27
14525.750000	2.05296e-27
14525.700000	2.05342e-27
14525.650000	2.05387e-27
14525.600000	2.05433e-27
14525.550000	2.05478e-27
14525.500000	2.05524e-27
14525.450000	2.0557e-27
14525.400000	2.05615e-27
14525.350000	2.05661e-27
14525.300000	2.05706e-27
14525.250000	2.05752e-27
14525.200000	2.05798e-27
14525.150000	2.05843e-27
14525.100000	2.05889e-27
14525.050000	2.05935e-27
14525.000000	2.0598e-27
14524.950000	2.06026e-27
14524.900000	2.06072e-27
14524.850000	2.06117e-27
14524.800000	2.06163e-27
14524.750000	2.06209e-27
14524.700000	2.06254e-27
14524.650000	2.063e-27
14524.600000	2.06346e-27
14524.550000	2.06392e-27
14524.500000	2.06437e-27
14524.450000	2.06483e-27
14524.400000	2.06529e-27
14524.350000	2.06575e-27
14524.300000	2.06621e-27
14524.250000	2.06666e-27
14524.200000	2.06712e-27
14524.150000	2.06758e-27
14524.100000	2.06804e-27
14524.050000	2.0685e-27
14524.000000	2.06896e-27
14523.950000	2.06941e-27
14523.900000	2.06987e-27
14523.850000	2.07033e-27
14523.800000	2.07079e-27
14523.750000	2.07125e-27
14523.700000	2.07171e-27
14523.650000	2.07217e-27
14523.600000	2.07263e-27
14523.550000	2.07309e-27
14523.500000	2.07355e-27
14523.450000	2.07401e-27
14523.400000	2.07447e-27
14523.350000	2.07493e-27
14523.300000	2.07539e-27
14523.250000	2.07585e-27
14523.200000	2.07631e-27
14523.150000	2.07677e-27
14523.100000	2.07723e-27
14523.050000	2.07769e-27
14523.000000	2.07815e-27
14522.950000	2.07861e-27
14522.900000	2.07907e-27
14522.850000	2.07953e-27
14522.800000	2.07999e-27
14522.750000	2.08046e-27
14522.700000	2.08092e-27
14522.650000	2.08138e-27
14522.600000	2.08184e-27
14522.550000	2.0823e-27
14522.500000	2.08276e-27
14522.450000	2.08323e-27
14522.400000	2.08369e-27
14522.350000	2.08415e-27
14522.300000	2.08461e-27
14522.250000	2.08507e-27
14522.200000	2.08554e-27
14522.150000	2.086e-27
14522.100000	2.08646e-27
14522.050000	2.08692e-27
14522.000000	2.08739e-27
14521.950000	2.08785e-27
14521.900000	2.08831e-27
14521.850000	2.08878e-27
14521.800000	2.08924e-27
14521.750000	2.0897e-27
14521.700000	2.09017e-27
14521.650000	2.09063e-27
14521.600000	2.09109e-27
14521.550000	2.09156e-27
14521.500000	2.09202e-27
14521.450000	2.09248e-27
14521.400000	2.09295e-27
14521.350000	2.09341e-27
14521.300000	2.09388e-27
14521.250000	2.09434e-27
14521.200000	2.09481e-27
14521.150000	2.09527e-27
14521.100000	2.09573e-27
14521.050000	2.0962e-27
14521.000000	2.09666e-27
14520.950000	2.09713e-27
14520.900000	2.09759e-27
14520.850000	2.09806e-27
14520.800000	2.09852e-27
14520.750000	2.09899e-27
14520.700000	2.09945e-27
14520.650000	2.09992e-27
14520.600000	2.10039e-27
14520.550000	2.10085e-27
14520.500000	2.10132e-27
14520.450000	2.10178e-27
14520.400000	2.10225e-27
14520.350000	2.10272e-27
14520.300000	2.10318e-27
14520.250000	2.10365e-27
14520.200000	2.10411e-27
14520.150000	2.10458e-27
14520.100000	2.10505e-27
14520.050000	2.10551e-27
14520.000000	2.10598e-27
14519.950000	2.10645e-27
14519.900000	2.10692e-27
14519.850000	2.10738e-27
14519.800000	2.10785e-27
14519.750000	2.10832e-27
14519.700000	2.10879e-27
14519.650000	2.10925e-27
14519.600000	2.10972e-27
14519.550000	2.11019e-27
14519.500000	2.11066e-27
14519.450000	2.11112e-27
14519.400000	2.11159e-27
14519.350000	2.11206e-27
14519.300000	2.11253e-27
14519.250000	2.113e-27
14519.200000	2.11347e-27
14519.150000	2.11393e-27
14519.100000	2.1144e-27
14519.050000	2.11487e-27
14519.000000	2.11534e-27
14518.950000	2.11581e-27
14518.900000	2.11628e-27
14518.850000	2.11675e-27
14518.800000	2.11722e-27
14518.750000	2.11769e-27
14518.700000	2.11816e-27
14518.650000	2.11863e-27
14518.600000	2.1191e-27
14518.550000	2.11957e-27
14518.500000	2.12004e-27
14518.450000	2.12051e-27
14518.400000	2.12098e-27
14518.350000	2.12145e-27
14518.300000	2.12192e-27
14518.250000	2.12239e-27
14518.200000	2.12286e-27
14518.150000	2.12333e-27
14518.100000	2.1238e-27
14518.050000	2.12427e-27
14518.000000	2.12474e-27
14517.950000	2.12521e-27
14517.900000	2.12568e-27
14517.850000	2.12616e-27
14517.800000	2.12663e-27
14517.750000	2.1271e-27
14517.700000	2.12757e-27
14517.650000	2.12804e-27
14517.600000	2.12851e-27
14517.550000	2.12899e-27
14517.500000	2.12946e-27
14517.450000	2.12993e-27
14517.400000	2.1304e-27
14517.350000	2.13088e-27
14517.300000	2.13135e-27
14517.250000	2.13182e-27
14517.200000	2.13229e-27
14517.150000	2.13277e-27
14517.100000	2.13324e-27
14517.050000	2.13371e-27
14517.000000	2.13419e-27
14516.950000	2.13466e-27
14516.900000	2.13513e-27
14516.850000	2.13561e-27
14516.800000	2.13608e-27
14516.750000	2.13655e-27
14516.700000	2.13703e-27
14516.650000	2.1375e-27
14516.600000	2.13797e-27
14516.550000	2.13845e-27
14516.500000	2.13892e-27
14516.450000	2.1394e-27
14516.400000	2.13987e-27
14516.350000	2.14035e-27
14516.300000	2.14082e-27
14516.250000	2.1413e-27
14516.200000	2.14177e-27
14516.150000	2.14224e-27
14516.100000	2.14272e-27
14516.050000	2.14319e-27
14516.000000	2.14367e-27
14515.950000	2.14415e-27
14515.900000	2.14462e-27
14515.850000	2.1451e-27
14515.800000	2.14557e-27
14515.750000	2.14605e-27
14515.700000	2.14652e-27
14515.650000	2.147e-27
14515.600000	2.14748e-27
14515.550000	2.14795e-27
14515.500000	2.14843e-27
14515.450000	2.1489e-27
14515.400000	2.14938e-27
14515.350000	2.14986e-27
14515.300000	2.15033e-27
14515.250000	2.15081e-27
14515.200000	2.15129e-27
14515.150000	2.15177e-27
14515.100000	2.15224e-27
14515.050000	2.15272e-27
14515.000000	2.1532e-27
14514.950000	2.15367e-27
14514.900000	2.15415e-27
14514.850000	2.15463e-27
14514.800000	2.15511e-27
14514.750000	2.15559e-27
14514.700000	2.15606e-27
14514.650000	2.15654e-27
14514.600000	2.15702e-27
14514.550000	2.1575e-27
14514.500000	2.15798e-27
14514.450000	2.15846e-27
14514.400000	2.15893e-27
14514.350000	2.15941e-27
14514.300000	2.15989e-27
14514.250000	2.16037e-27
14514.200000	2.16085e-27
14514.150000	2.16133e-27
14514.100000	2.16181e-27
14514.050000	2.16229e-27
14514.000000	2.16277e-27
14513.950000	2.16325e-27
14513.900000	2.16373e-27
14513.850000	2.16421e-27
14513.800000	2.16469e-27
14513.750000	2.16517e-27
14513.700000	2.16565e-27
14513.650000	2.16613e-27
14513.600000	2.16661e-27
14513.550000	2.16709e-27
14513.500000	2.16757e-27
14513.450000	2.16805e-27
14513.400000	2.16853e-27
14513.350000	2.16901e-27
14513.300000	2.16949e-27
14513.250000	2.16997e-27
14513.200000	2.17045e-27
14513.150000	2.17093e-27
14513.100000	2.17142e-27
14513.050000	2.1719e-27
14513.000000	2.17238e-27
14512.950000	2.17286e-27
14512.900000	2.17334e-27
14512.850000	2.17382e-27
14512.800000	2.17431e-27
14512.750000	2.17479e-27
14512.700000	2.17527e-27
14512.650000	2.17575e-27
14512.600000	2.17624e-27
14512.550000	2.17672e-27
14512.500000	2.1772e-27
14512.450000	2.17768e-27
14512.400000	2.17817e-27
14512.350000	2.17865e-27
14512.300000	2.17913e-27
14512.250000	2.17962e-27
14512.200000	2.1801e-27
14512.150000	2.18058e-27
14512.100000	2.18107e-27
14512.050000	2.18155e-27
14512.000000	2.18203e-27
14511.950000	2.18252e-27
14511.900000	2.183e-27
14511.850000	2.18348e-27
14511.800000	2.18397e-27
14511.750000	2.18445e-27
14511.700000	2.18494e-27
14511.650000	2.18542e-27
14511.600000	2.18591e-27
14511.550000	2.18639e-27
14511.500000	2.18688e-27
14511.450000	2.18736e-27
14511.400000	2.18785e-27
14511.350000	2.18833e-27
14511.300000	2.18882e-27
14511.250000	2.1893e-27
14511.200000	2.18979e-27
14511.150000	2.19027e-27
14511.100000	2.19076e-27
14511.050000	2.19124e-27
14511.000000	2.19173e-27
14510.950000	2.19222e-27
14510.900000	2.1927e-27
14510.850000	2.19319e-27
14510.800000	2.19368e-27
14510.750000	2.19416e-27
14510.700000	2.19465e-27
14510.650000	2.19513e-27
14510.600000	2.19562e-27
14510.550000	2.19611e-27
14510.500000	2.1966e-27
14510.450000	2.19708e-27
14510.400000	2.19757e-27
14510.350000	2.19806e-27
14510.300000	2.19854e-27
14510.250000	2.19903e-27
14510.200000	2.19952e-27
14510.150000	2.20001e-27
14510.100000	2.20049e-27
14510.050000	2.20098e-27
14510.000000	2.20147e-27
14509.950000	2.20196e-27
14509.900000	2.20245e-27
14509.850000	2.20294e-27
14509.800000	2.20342e-27
14509.750000	2.20391e-27
14509.700000	2.2044e-27
14509.650000	2.20489e-27
14509.600000	2.20538e-27
14509.550000	2.20587e-27
14509.500000	2.20636e-27
14509.450000	2.20685e-27
14509.400000	2.20734e-27
14509.350000	2.20783e-27
14509.300000	2.20832e-27
14509.250000	2.2088e-27
14509.200000	2.20929e-27
14509.150000	2.20978e-27
14509.100000	2.21027e-27
14509.050000	2.21076e-27
14509.000000	2.21125e-27
14508.950000	2.21175e-27
14508.900000	2.21224e-27
14508.850000	2.21273e-27
14508.800000	2.21322e-27
14508.750000	2.21371e-27
14508.700000	2.2142e-27
14508.650000	2.21469e-27
14508.600000	2.21518e-27
14508.550000	2.21567e-27
14508.500000	2.21616e-27
14508.450000	2.21665e-27
14508.400000	2.21715e-27
14508.350000	2.21764e-27
14508.300000	2.21813e-27
14508.250000	2.21862e-27
14508.200000	2.21911e-27
14508.150000	2.21961e-27
14508.100000	2.2201e-27
14508.050000	2.22059e-27
14508.000000	2.22108e-27
14507.950000	2.22157e-27
14507.900000	2.22207e-27
14507.850000	2.22256e-27
14507.800000	2.22305e-27
14507.750000	2.22355e-27
14507.700000	2.22404e-27
14507.650000	2.22453e-27
14507.600000	2.22503e-27
14507.550000	2.22552e-27
14507.500000	2.22601e-27
14507.450000	2.22651e-27
14507.400000	2.227e-27
14507.350000	2.22749e-27
14507.300000	2.22799e-27
14507.250000	2.22848e-27
14507.200000	2.22898e-27
14507.150000	2.22947e-27
14507.100000	2.22996e-27
14507.050000	2.23046e-27
14507.000000	2.23095e-27
14506.950000	2.23145e-27
14506.900000	2.23194e-27
14506.850000	2.23244e-27
14506.800000	2.23293e-27
14506.750000	2.23343e-27
14506.700000	2.23392e-27
14506.650000	2.23442e-27
14506.600000	2.23491e-27
14506.550000	2.23541e-27
14506.500000	2.23591e-27
14506.450000	2.2364e-27
14506.400000	2.2369e-27
14506.350000	2.23739e-27
14506.300000	2.23789e-27
14506.250000	2.23839e-27
14506.200000	2.23888e-27
14506.150000	2.23938e-27
14506.100000	2.23987e-27
14506.050000	2.24037e-27
14506.000000	2.24087e-27
14505.950000	2.24136e-27
14505.900000	2.24186e-27
14505.850000	2.24236e-27
14505.800000	2.24286e-27
14505.750000	2.24335e-27
14505.700000	2.24385e-27
14505.650000	2.24435e-27
14505.600000	2.24485e-27
14505.550000	2.24534e-27
14505.500000	2.24584e-27
14505.450000	2.24634e-27
14505.400000	2.24684e-27
14505.350000	2.24734e-27
14505.300000	2.24783e-27
14505.250000	2.24833e-27
14505.200000	2.24883e-27
14505.150000	2.24933e-27
14505.100000	2.24983e-27
14505.050000	2.25033e-27
14505.000000	2.25083e-27
14504.950000	2.25133e-27
14504.900000	2.25183e-27
14504.850000	2.25232e-27
14504.800000	2.25282e-27
14504.750000	2.25332e-27
14504.700000	2.25382e-27
14504.650000	2.25432e-27
14504.600000	2.25482e-27
14504.550000	2.25532e-27
14504.500000	2.25582e-27
14504.450000	2.25632e-27
14504.400000	2.25682e-27
14504.350000	2.25732e-27
14504.300000	2.25782e-27
14504.250000	2.25833e-27
14504.200000	2.25883e-27
14504.150000	2.25933e-27
14504.100000	2.25983e-27
14504.050000	2.26033e-27
14504.000000	2.26083e-27
14503.950000	2.26133e-27
14503.900000	2.26183e-27
14503.850000	2.26233e-27
14503.800000	2.26284e-27
14503.750000	2.26334e-27
14503.700000	2.26384e-27
14503.650000	2.26434e-27
14503.600000	2.26484e-27
14503.550000	2.26535e-27
14503.500000	2.26585e-27
14503.450000	2.26635e-27
14503.400000	2.26685e-27
14503.350000	2.26736e-27
14503.300000	2.26786e-27
14503.250000	2.26836e-27
14503.200000	2.26886e-27
14503.150000	2.26937e-27
14503.100000	2.26987e-27
14503.050000	2.27037e-27
14503.000000	2.27088e-27
14502.950000	2.27138e-27
14502.900000	2.27188e-27
14502.850000	2.27239e-27
14502.800000	2.27289e-27
14502.750000	2.2734e-27
14502.700000	2.2739e-27
14502.650000	2.2744e-27
14502.600000	2.27491e-27
14502.550000	2.27541e-27
14502.500000	2.27592e-27
14502.450000	2.27642e-27
14502.400000	2.27693e-27
14502.350000	2.27743e-27
14502.300000	2.27794e-27
14502.250000	2.27844e-27
14502.200000	2.27895e-27
14502.150000	2.27945e-27
14502.100000	2.27996e-27
14502.050000	2.28046e-27
14502.000000	2.28097e-27
14501.950000	2.28148e-27
14501.900000	2.28198e-27
14501.850000	2.28249e-27
14501.800000	2.28299e-27
14501.750000	2.2835e-27
14501.700000	2.28401e-27
14501.650000	2.28451e-27
14501.600000	2.28502e-27
14501.550000	2.28553e-27
14501.500000	2.28603e-27
14501.450000	2.28654e-27
14501.400000	2.28705e-27
14501.350000	2.28755e-27
14501.300000	2.28806e-27
14501.250000	2.28857e-27
14501.200000	2.28908e-27
14501.150000	2.28958e-27
14501.100000	2.29009e-27
14501.050000	2.2906e-27
14501.000000	2.29111e-27
14500.950000	2.29162e-27
14500.900000	2.29212e-27
14500.850000	2.29263e-27
14500.800000	2.29314e-27
14500.750000	2.29365e-27
14500.700000	2.29416e-27
14500.650000	2.29467e-27
14500.600000	2.29517e-27
14500.550000	2.29568e-27
14500.500000	2.29619e-27
14500.450000	2.2967e-27
14500.400000	2.29721e-27
14500.350000	2.29772e-27
14500.300000	2.29823e-27
14500.250000	2.29874e-27
14500.200000	2.29925e-27
14500.150000	2.29976e-27
14500.100000	2.30027e-27
14500.050000	2.30078e-27
14500.000000	2.30129e-27
14499.950000	2.3018e-27
14499.900000	2.30231e-27
14499.850000	2.30282e-27
14499.800000	2.30333e-27
14499.750000	2.30384e-27
14499.700000	2.30435e-27
14499.650000	2.30486e-27
14499.600000	2.30537e-27
14499.550000	2.30589e-27
14499.500000	2.3064e-27
14499.450000	2.30691e-27
14499.400000	2.30742e-27
14499.350000	2.30793e-27
14499.300000	2.30844e-27
14499.250000	2.30896e-27
14499.200000	2.30947e-27
14499.150000	2.30998e-27
14499.100000	2.31049e-27
14499.050000	2.311e-27
14499.000000	2.31152e-27
14498.950000	2.31203e-27
14498.900000	2.31254e-27
14498.850000	2.31305e-27
14498.800000	2.31357e-27
14498.750000	2.31408e-27
14498.700000	2.31459e-27
14498.650000	2.31511e-27
14498.600000	2.31562e-27
14498.550000	2.31613e-27
14498.500000	2.31665e-27
14498.450000	2.31716e-27
14498.400000	2.31768e-27
14498.350000	2.31819e-27
14498.300000	2.3187e-27
14498.250000	2.31922e-27
14498.200000	2.31973e-27
14498.150000	2.32025e-27
14498.100000	2.32076e-27
14498.050000	2.32128e-27
14498.000000	2.32179e-27
14497.950000	2.3223e-27
14497.900000	2.32282e-27
14497.850000	2.32333e-27
14497.800000	2.32385e-27
14497.750000	2.32437e-27
14497.700000	2.32488e-27
14497.650000	2.3254e-27
14497.600000	2.32591e-27
14497.550000	2.32643e-27
14497.500000	2.32694e-27
14497.450000	2.32746e-27
14497.400000	2.32798e-27
14497.350000	2.32849e-27
14497.300000	2.32901e-27
14497.250000	2.32952e-27
14497.200000	2.33004e-27
14497.150000	2.33056e-27
14497.100000	2.33107e-27
14497.050000	2.33159e-27
14497.000000	2.33211e-27
14496.950000	2.33263e-27
14496.900000	2.33314e-27
14496.850000	2.33366e-27
14496.800000	2.33418e-27
14496.750000	2.3347e-27
14496.700000	2.33521e-27
14496.650000	2.33573e-27
14496.600000	2.33625e-27
14496.550000	2.33677e-27
14496.500000	2.33728e-27
14496.450000	2.3378e-27
14496.400000	2.33832e-27
14496.350000	2.33884e-27
14496.300000	2.33936e-27
14496.250000	2.33988e-27
14496.200000	2.3404e-27
14496.150000	2.34092e-27
14496.100000	2.34143e-27
14496.050000	2.34195e-27
14496.000000	2.34247e-27
14495.950000	2.34299e-27
14495.900000	2.34351e-27
14495.850000	2.34403e-27
14495.800000	2.34455e-27
14495.750000	2.34507e-27
14495.700000	2.34559e-27
14495.650000	2.34611e-27
14495.600000	2.34663e-27
14495.550000	2.34715e-27
14495.500000	2.34767e-27
14495.450000	2.34819e-27
14495.400000	2.34871e-27
14495.350000	2.34923e-27
14495.300000	2.34976e-27
14495.250000	2.35028e-27
14495.200000	2.3508e-27
14495.150000	2.35132e-27
14495.100000	2.35184e-27
14495.050000	2.35236e-27
14495.000000	2.35288e-27
14494.950000	2.3534e-27
14494.900000	2.35393e-27
14494.850000	2.35445e-27
14494.800000	2.35497e-27
14494.750000	2.35549e-27
14494.700000	2.35602e-27
14494.650000	2.35654e-27
14494.600000	2.35706e-27
14494.550000	2.35758e-27
14494.500000	2.35811e-27
14494.450000	2.35863e-27
14494.400000	2.35915e-27
14494.350000	2.35967e-27
14494.300000	2.3602e-27
14494.250000	2.36072e-27
14494.200000	2.36124e-27
14494.150000	2.36177e-27
14494.100000	2.36229e-27
14494.050000	2.36282e-27
14494.000000	2.36334e-27
14493.950000	2.36386e-27
14493.900000	2.36439e-27
14493.850000	2.36491e-27
14493.800000	2.36544e-27
14493.750000	2.36596e-27
14493.700000	2.36649e-27
14493.650000	2.36701e-27
14493.600000	2.36754e-27
14493.550000	2.36806e-27
14493.500000	2.36859e-27
14493.450000	2.36911e-27
14493.400000	2.36964e-27
14493.350000	2.37016e-27
14493.300000	2.37069e-27
14493.250000	2.37121e-27
14493.200000	2.37174e-27
14493.150000	2.37226e-27
14493.100000	2.37279e-27
14493.050000	2.37332e-27
14493.000000	2.37384e-27
14492.950000	2.37437e-27
14492.900000	2.3749e-27
14492.850000	2.37542e-27
14492.800000	2.37595e-27
14492.750000	2.37648e-27
14492.700000	2.377e-27
14492.650000	2.37753e-27
14492.600000	2.37806e-27
14492.550000	2.37858e-27
14492.500000	2.37911e-27
14492.450000	2.37964e-27
14492.400000	2.38017e-27
14492.350000	2.3807e-27
14492.300000	2.38122e-27
14492.250000	2.38175e-27
14492.200000	2.38228e-27
14492.150000	2.38281e-27
14492.100000	2.38334e-27
14492.050000	2.38386e-27
14492.000000	2.38439e-27
14491.950000	2.38492e-27
14491.900000	2.38545e-27
14491.850000	2.38598e-27
14491.800000	2.38651e-27
14491.750000	2.38704e-27
14491.700000	2.38757e-27
14491.650000	2.3881e-27
14491.600000	2.38863e-27
14491.550000	2.38916e-27
14491.500000	2.38969e-27
14491.450000	2.39022e-27
14491.400000	2.39075e-27
14491.350000	2.39128e-27
14491.300000	2.39181e-27
14491.250000	2.39234e-27
14491.200000	2.39287e-27
14491.150000	2.3934e-27
14491.100000	2.39393e-27
14491.050000	2.39446e-27
14491.000000	2.39499e-27
14490.950000	2.39552e-27
14490.900000	2.39605e-27
14490.850000	2.39658e-27
14490.800000	2.39711e-27
14490.750000	2.39765e-27
14490.700000	2.39818e-27
14490.650000	2.39871e-27
14490.600000	2.39924e-27
14490.550000	2.39977e-27
14490.500000	2.40031e-27
14490.450000	2.40084e-27
14490.400000	2.40137e-27
14490.350000	2.4019e-27
14490.300000	2.40244e-27
14490.250000	2.40297e-27
14490.200000	2.4035e-27
14490.150000	2.40403e-27
14490.100000	2.40457e-27
14490.050000	2.4051e-27
14490.000000	2.40563e-27
14489.950000	2.40617e-27
14489.900000	2.4067e-27
14489.850000	2.40723e-27
14489.800000	2.40777e-27
14489.750000	2.4083e-27
14489.700000	2.40884e-27
14489.650000	2.40937e-27
14489.600000	2.4099e-27
14489.550000	2.41044e-27
14489.500000	2.41097e-27
14489.450000	2.41151e-27
14489.400000	2.41204e-27
14489.350000	2.41258e-27
14489.300000	2.41311e-27
14489.250000	2.41365e-27
14489.200000	2.41418e-27
14489.150000	2.41472e-27
14489.100000	2.41525e-27
14489.050000	2.41579e-27
14489.000000	2.41632e-27
14488.950000	2.41686e-27
14488.900000	2.4174e-27
14488.850000	2.41793e-27
14488.800000	2.41847e-27
14488.750000	2.419e-27
14488.700000	2.41954e-27
14488.650000	2.42008e-27
14488.600000	2.42061e-27
14488.550000	2.42115e-27
14488.500000	2.42169e-27
14488.450000	2.42223e-27
14488.400000	2.42276e-27
14488.350000	2.4233e-27
14488.300000	2.42384e-27
14488.250000	2.42437e-27
14488.200000	2.42491e-27
14488.150000	2.42545e-27
14488.100000	2.42599e-27
14488.050000	2.42653e-27
14488.000000	2.42706e-27
14487.950000	2.4276e-27
14487.900000	2.42814e-27
14487.850000	2.42868e-27
14487.800000	2.42922e-27
14487.750000	2.42976e-27
14487.700000	2.43029e-27
14487.650000	2.43083e-27
14487.600000	2.43137e-27
14487.550000	2.43191e-27
14487.500000	2.43245e-27
14487.450000	2.43299e-27
14487.400000	2.43353e-27
14487.350000	2.43407e-27
14487.300000	2.43461e-27
14487.250000	2.43515e-27
14487.200000	2.43569e-27
14487.150000	2.43623e-27
14487.100000	2.43677e-27
14487.050000	2.43731e-27
14487.000000	2.43785e-27
14486.950000	2.43839e-27
14486.900000	2.43893e-27
14486.850000	2.43947e-27
14486.800000	2.44001e-27
14486.750000	2.44055e-27
14486.700000	2.4411e-27
14486.650000	2.44164e-27
14486.600000	2.44218e-27
14486.550000	2.44272e-27
14486.500000	2.44326e-27
14486.450000	2.4438e-27
14486.400000	2.44434e-27
14486.350000	2.44489e-27
14486.300000	2.44543e-27
14486.250000	2.44597e-27
14486.200000	2.44651e-27
14486.150000	2.44706e-27
14486.100000	2.4476e-27
14486.050000	2.44814e-27
14486.000000	2.44868e-27
14485.950000	2.44923e-27
14485.900000	2.44977e-27
14485.850000	2.45031e-27
14485.800000	2.45086e-27
14485.750000	2.4514e-27
14485.700000	2.45194e-27
14485.650000	2.45249e-27
14485.600000	2.45303e-27
14485.550000	2.45358e-27
14485.500000	2.45412e-27
14485.450000	2.45466e-27
14485.400000	2.45521e-27
14485.350000	2.45575e-27
14485.300000	2.4563e-27
14485.250000	2.45684e-27
14485.200000	2.45739e-27
14485.150000	2.45793e-27
14485.100000	2.45848e-27
14485.050000	2.45902e-27
14485.000000	2.45957e-27
14484.950000	2.46011e-27
14484.900000	2.46066e-27
14484.850000	2.4612e-27
14484.800000	2.46175e-27
14484.750000	2.46229e-27
14484.700000	2.46284e-27
14484.650000	2.46339e-27
14484.600000	2.46393e-27
14484.550000	2.46448e-27
14484.500000	2.46503e-27
14484.450000	2.46557e-27
14484.400000	2.46612e-27
14484.350000	2.46667e-27
14484.300000	2.46721e-27
14484.250000	2.46776e-27
14484.200000	2.46831e-27
14484.150000	2.46885e-27
14484.100000	2.4694e-27
14484.050000	2.46995e-27
14484.000000	2.4705e-27
14483.950000	2.47105e-27
14483.900000	2.47159e-27
14483.850000	2.47214e-27
14483.800000	2.47269e-27
14483.750000	2.47324e-27
14483.700000	2.47379e-27
14483.650000	2.47433e-27
14483.600000	2.47488e-27
14483.550000	2.47543e-27
14483.500000	2.47598e-27
14483.450000	2.47653e-27
14483.400000	2.47708e-27
14483.350000	2.47763e-27
14483.300000	2.47818e-27
14483.250000	2.47873e-27
14483.200000	2.47928e-27
14483.150000	2.47983e-27
14483.100000	2.48038e-27
14483.050000	2.48093e-27
14483.000000	2.48148e-27
14482.950000	2.48203e-27
14482.900000	2.48258e-27
14482.850000	2.48313e-27
14482.800000	2.48368e-27
14482.750000	2.48423e-27
14482.700000	2.48478e-27
14482.650000	2.48533e-27
14482.600000	2.48588e-27
14482.550000	2.48643e-27
14482.500000	2.48698e-27
14482.450000	2.48754e-27
14482.400000	2.48809e-27
14482.350000	2.48864e-27
14482.300000	2.48919e-27
14482.250000	2.48974e-27
14482.200000	2.4903e-27
14482.150000	2.49085e-27
14482.100000	2.4914e-27
14482.050000	2.49195e-27
14482.000000	2.4925e-27
14481.950000	2.49306e-27
14481.900000	2.49361e-27
14481.850000	2.49416e-27
14481.800000	2.49472e-27
14481.750000	2.49527e-27
14481.700000	2.49582e-27
14481.650000	2.49638e-27
14481.600000	2.49693e-27
14481.550000	2.49748e-27
14481.500000	2.49804e-27
14481.450000	2.49859e-27
14481.400000	2.49915e-27
14481.350000	2.4997e-27
14481.300000	2.50025e-27
14481.250000	2.50081e-27
14481.200000	2.50136e-27
14481.150000	2.50192e-27
14481.100000	2.50247e-27
14481.050000	2.50303e-27
14481.000000	2.50358e-27
14480.950000	2.50414e-27
14480.900000	2.50469e-27
14480.850000	2.50525e-27
14480.800000	2.5058e-27
14480.750000	2.50636e-27
14480.700000	2.50691e-27
14480.650000	2.50747e-27
14480.600000	2.50803e-27
14480.550000	2.50858e-27
14480.500000	2.50914e-27
14480.450000	2.5097e-27
14480.400000	2.51025e-27
14480.350000	2.51081e-27
14480.300000	2.51137e-27
14480.250000	2.51192e-27
14480.200000	2.51248e-27
14480.150000	2.51304e-27
14480.100000	2.51359e-27
14480.050000	2.51415e-27
14480.000000	2.51471e-27
14479.950000	2.51527e-27
14479.900000	2.51582e-27
14479.850000	2.51638e-27
14479.800000	2.51694e-27
14479.750000	2.5175e-27
14479.700000	2.51806e-27
14479.650000	2.51861e-27
14479.600000	2.51917e-27
14479.550000	2.51973e-27
14479.500000	2.52029e-27
14479.450000	2.52085e-27
14479.400000	2.52141e-27
14479.350000	2.52197e-27
14479.300000	2.52253e-27
14479.250000	2.52309e-27
14479.200000	2.52365e-27
14479.150000	2.5242e-27
14479.100000	2.52476e-27
14479.050000	2.52532e-27
14479.000000	2.52588e-27
14478.950000	2.52644e-27
14478.900000	2.527e-27
14478.850000	2.52757e-27
14478.800000	2.52813e-27
14478.750000	2.52869e-27
14478.700000	2.52925e-27
14478.650000	2.52981e-27
14478.600000	2.53037e-27
14478.550000	2.53093e-27
14478.500000	2.53149e-27
14478.450000	2.53205e-27
14478.400000	2.53261e-27
14478.350000	2.53318e-27
14478.300000	2.53374e-27
14478.250000	2.5343e-27
14478.200000	2.53486e-27
14478.150000	2.53542e-27
14478.100000	2.53599e-27
14478.050000	2.53655e-27
14478.000000	2.53711e-27
14477.950000	2.53767e-27
14477.900000	2.53824e-27
14477.850000	2.5388e-27
14477.800000	2.53936e-27
14477.750000	2.53992e-27
14477.700000	2.54049e-27
14477.650000	2.54105e-27
14477.600000	2.54161e-27
14477.550000	2.54218e-27
14477.500000	2.54274e-27
14477.450000	2.54331e-27
14477.400000	2.54387e-27
14477.350000	2.54443e-27
14477.300000	2.545e-27
14477.250000	2.54556e-27
14477.200000	2.54613e-27
14477.150000	2.54669e-27
14477.100000	2.54726e-27
14477.050000	2.54782e-27
14477.000000	2.54839e-27
14476.950000	2.54895e-27
14476.900000	2.54952e-27
14476.850000	2.55008e-27
14476.800000	2.55065e-27
14476.750000	2.55121e-27
14476.700000	2.55178e-27
14476.650000	2.55234e-27
14476.600000	2.55291e-27
14476.550000	2.55348e-27
14476.500000	2.55404e-27
14476.450000	2.55461e-27
14476.400000	2.55517e-27
14476.350000	2.55574e-27
14476.300000	2.55631e-27
14476.250000	2.55687e-27
14476.200000	2.55744e-27
14476.150000	2.55801e-27
14476.100000	2.55858e-27
14476.050000	2.55914e-27
14476.000000	2.55971e-27
14475.950000	2.56028e-27
14475.900000	2.56085e-27
14475.850000	2.56141e-27
14475.800000	2.56198e-27
14475.750000	2.56255e-27
14475.700000	2.56312e-27
14475.650000	2.56369e-27
14475.600000	2.56426e-27
14475.550000	2.56482e-27
14475.500000	2.56539e-27
14475.450000	2.56596e-27
14475.400000	2.56653e-27
14475.350000	2.5671e-27
14475.300000	2.56767e-27
14475.250000	2.56824e-27
14475.200000	2.56881e-27
14475.150000	2.56938e-27
14475.100000	2.56995e-27
14475.050000	2.57052e-27
14475.000000	2.57109e-27
14474.950000	2.57166e-27
14474.900000	2.57223e-27
14474.850000	2.5728e-27
14474.800000	2.57337e-27
14474.750000	2.57394e-27
14474.700000	2.57451e-27
14474.650000	2.57508e-27
14474.600000	2.57565e-27
14474.550000	2.57622e-27
14474.500000	2.57679e-27
14474.450000	2.57737e-27
14474.400000	2.57794e-27
14474.350000	2.57851e-27
14474.300000	2.57908e-27
14474.250000	2.57965e-27
14474.200000	2.58022e-27
14474.150000	2.5808e-27
14474.100000	2.58137e-27
14474.050000	2.58194e-27
14474.000000	2.58251e-27
14473.950000	2.58309e-27
14473.900000	2.58366e-27
14473.850000	2.58423e-27
14473.800000	2.5848e-27
14473.750000	2.58538e-27
14473.700000	2.58595e-27
14473.650000	2.58652e-27
14473.600000	2.5871e-27
14473.550000	2.58767e-27
14473.500000	2.58825e-27
14473.450000	2.58882e-27
14473.400000	2.58939e-27
14473.350000	2.58997e-27
14473.300000	2.59054e-27
14473.250000	2.59112e-27
14473.200000	2.59169e-27
14473.150000	2.59227e-27
14473.100000	2.59284e-27
14473.050000	2.59342e-27
14473.000000	2.59399e-27
14472.950000	2.59457e-27
14472.900000	2.59514e-27
14472.850000	2.59572e-27
14472.800000	2.59629e-27
14472.750000	2.59687e-27
14472.700000	2.59744e-27
14472.650000	2.59802e-27
14472.600000	2.5986e-27
14472.550000	2.59917e-27
14472.500000	2.59975e-27
14472.450000	2.60032e-27
14472.400000	2.6009e-27
14472.350000	2.60148e-27
14472.300000	2.60205e-27
14472.250000	2.60263e-27
14472.200000	2.60321e-27
14472.150000	2.60379e-27
14472.100000	2.60436e-27
14472.050000	2.60494e-27
14472.000000	2.60552e-27
14471.950000	2.6061e-27
14471.900000	2.60667e-27
14471.850000	2.60725e-27
14471.800000	2.60783e-27
14471.750000	2.60841e-27
14471.700000	2.60899e-27
14471.650000	2.60957e-27
14471.600000	2.61014e-27
14471.550000	2.61072e-27
14471.500000	2.6113e-27
14471.450000	2.61188e-27
14471.400000	2.61246e-27
14471.350000	2.61304e-27
14471.300000	2.61362e-27
14471.250000	2.6142e-27
14471.200000	2.61478e-27
14471.150000	2.61536e-27
14471.100000	2.61594e-27
14471.050000	2.61652e-27
14471.000000	2.6171e-27
14470.950000	2.61768e-27
14470.900000	2.61826e-27
14470.850000	2.61884e-27
14470.800000	2.61942e-27
14470.750000	2.62e-27
14470.700000	2.62058e-27
14470.650000	2.62116e-27
14470.600000	2.62174e-27
14470.550000	2.62233e-27
14470.500000	2.62291e-27
14470.450000	2.62349e-27
14470.400000	2.62407e-27
14470.350000	2.62465e-27
14470.300000	2.62523e-27
14470.250000	2.62582e-27
14470.200000	2.6264e-27
14470.150000	2.62698e-27
14470.100000	2.62756e-27
14470.050000	2.62815e-27
14470.000000	2.62873e-27
14469.950000	2.62931e-27
14469.900000	2.6299e-27
14469.850000	2.63048e-27
14469.800000	2.63106e-27
14469.750000	2.63164e-27
14469.700000	2.63223e-27
14469.650000	2.63281e-27
14469.600000	2.6334e-27
14469.550000	2.63398e-27
14469.500000	2.63456e-27
14469.450000	2.63515e-27
14469.400000	2.63573e-27
14469.350000	2.63632e-27
14469.300000	2.6369e-27
14469.250000	2.63749e-27
14469.200000	2.63807e-27
14469.150000	2.63866e-27
14469.100000	2.63924e-27
14469.050000	2.63983e-27
14469.000000	2.64041e-27
14468.950000	2.641e-27
14468.900000	2.64158e-27
14468.850000	2.64217e-27
14468.800000	2.64275e-27
14468.750000	2.64334e-27
14468.700000	2.64393e-27
14468.650000	2.64451e-27
14468.600000	2.6451e-27
14468.550000	2.64569e-27
14468.500000	2.64627e-27
14468.450000	2.64686e-27
14468.400000	2.64745e-27
14468.350000	2.64803e-27
14468.300000	2.64862e-27
14468.250000	2.64921e-27
14468.200000	2.6498e-27
14468.150000	2.65038e-27
14468.100000	2.65097e-27
14468.050000	2.65156e-27
14468.000000	2.65215e-27
14467.950000	2.65273e-27
14467.900000	2.65332e-27
14467.850000	2.65391e-27
14467.800000	2.6545e-27
14467.750000	2.65509e-27
14467.700000	2.65568e-27
14467.650000	2.65627e-27
14467.600000	2.65685e-27
14467.550000	2.65744e-27
14467.500000	2.65803e-27
14467.450000	2.65862e-27
14467.400000	2.65921e-27
14467.350000	2.6598e-27
14467.300000	2.66039e-27
14467.250000	2.66098e-27
14467.200000	2.66157e-27
14467.150000	2.66216e-27
14467.100000	2.66275e-27
14467.050000	2.66334e-27
14467.000000	2.66393e-27
14466.950000	2.66452e-27
14466.900000	2.66511e-27
14466.850000	2.66571e-27
14466.800000	2.6663e-27
14466.750000	2.66689e-27
14466.700000	2.66748e-27
14466.650000	2.66807e-27
14466.600000	2.66866e-27
14466.550000	2.66925e-27
14466.500000	2.66985e-27
14466.450000	2.67044e-27
14466.400000	2.67103e-27
14466.350000	2.67162e-27
14466.300000	2.67221e-27
14466.250000	2.67281e-27
14466.200000	2.6734e-27
14466.150000	2.67399e-27
14466.100000	2.67459e-27
14466.050000	2.67518e-27
14466.000000	2.67577e-27
14465.950000	2.67637e-27
14465.900000	2.67696e-27
14465.850000	2.67755e-27
14465.800000	2.67815e-27
14465.750000	2.67874e-27
14465.700000	2.67933e-27
14465.650000	2.67993e-27
14465.600000	2.68052e-27
14465.550000	2.68112e-27
14465.500000	2.68171e-27
14465.450000	2.68231e-27
14465.400000	2.6829e-27
14465.350000	2.6835e-27
14465.300000	2.68409e-27
14465.250000	2.68469e-27
14465.200000	2.68528e-27
14465.150000	2.68588e-27
14465.100000	2.68647e-27
14465.050000	2.68707e-27
14465.000000	2.68766e-27
14464.950000	2.68826e-27
14464.900000	2.68886e-27
14464.850000	2.68945e-27
14464.800000	2.69005e-27
14464.750000	2.69064e-27
14464.700000	2.69124e-27
14464.650000	2.69184e-27
14464.600000	2.69243e-27
14464.550000	2.69303e-27
14464.500000	2.69363e-27
14464.450000	2.69423e-27
14464.400000	2.69482e-27
14464.350000	2.69542e-27
14464.300000	2.69602e-27
14464.250000	2.69662e-27
14464.200000	2.69721e-27
14464.150000	2.69781e-27
14464.100000	2.69841e-27
14464.050000	2.69901e-27
14464.000000	2.69961e-27
14463.950000	2.70021e-27
14463.900000	2.70081e-27
14463.850000	2.7014e-27
14463.800000	2.702e-27
14463.750000	2.7026e-27
14463.700000	2.7032e-27
14463.650000	2.7038e-27
14463.600000	2.7044e-27
14463.550000	2.705e-27
14463.500000	2.7056e-27
14463.450000	2.7062e-27
14463.400000	2.7068e-27
14463.350000	2.7074e-27
14463.300000	2.708e-27
14463.250000	2.7086e-27
14463.200000	2.7092e-27
14463.150000	2.7098e-27
14463.100000	2.7104e-27
14463.050000	2.711e-27
14463.000000	2.71161e-27
14462.950000	2.71221e-27
14462.900000	2.71281e-27
14462.850000	2.71341e-27
14462.800000	2.71401e-27
14462.750000	2.71461e-27
14462.700000	2.71522e-27
14462.650000	2.71582e-27
14462.600000	2.71642e-27
14462.550000	2.71702e-27
14462.500000	2.71762e-27
14462.450000	2.71823e-27
14462.400000	2.71883e-27
14462.350000	2.71943e-27
14462.300000	2.72004e-27
14462.250000	2.72064e-27
14462.200000	2.72124e-27
14462.150000	2.72185e-27
14462.100000	2.72245e-27
14462.050000	2.72305e-27
14462.000000	2.72366e-27
14461.950000	2.72426e-27
14461.900000	2.72486e-27
14461.850000	2.72547e-27
14461.800000	2.72607e-27
14461.750000	2.72668e-27
14461.700000	2.72728e-27
14461.650000	2.72789e-27
14461.600000	2.72849e-27
14461.550000	2.7291e-27
14461.500000	2.7297e-27
14461.450000	2.73031e-27
14461.400000	2.73091e-27
14461.350000	2.73152e-27
14461.300000	2.73212e-27
14461.250000	2.73273e-27
14461.200000	2.73334e-27
14461.150000	2.73394e-27
14461.100000	2.73455e-27
14461.050000	2.73515e-27
14461.000000	2.73576e-27
14460.950000	2.73637e-27
14460.900000	2.73697e-27
14460.850000	2.73758e-27
14460.800000	2.73819e-27
14460.750000	2.7388e-27
14460.700000	2.7394e-27
14460.650000	2.74001e-27
14460.600000	2.74062e-27
14460.550000	2.74123e-27
14460.500000	2.74183e-27
14460.450000	2.74244e-27
14460.400000	2.74305e-27
14460.350000	2.74366e-27
14460.300000	2.74427e-27
14460.250000	2.74487e-27
14460.200000	2.74548e-27
14460.150000	2.74609e-27
14460.100000	2.7467e-27
14460.050000	2.74731e-27
14460.000000	2.74792e-27
14459.950000	2.74853e-27
14459.900000	2.74914e-27
14459.850000	2.74975e-27
14459.800000	2.75036e-27
14459.750000	2.75097e-27
14459.700000	2.75158e-27
14459.650000	2.75219e-27
14459.600000	2.7528e-27
14459.550000	2.75341e-27
14459.500000	2.75402e-27
14459.450000	2.75463e-27
14459.400000	2.75524e-27
14459.350000	2.75585e-27
14459.300000	2.75646e-27
14459.250000	2.75707e-27
14459.200000	2.75768e-27
14459.150000	2.7583e-27
14459.100000	2.75891e-27
14459.050000	2.75952e-27
14459.000000	2.76013e-27
14458.950000	2.76074e-27
14458.900000	2.76136e-27
14458.850000	2.76197e-27
14458.800000	2.76258e-27
14458.750000	2.76319e-27
14458.700000	2.76381e-27
14458.650000	2.76442e-27
14458.600000	2.76503e-27
14458.550000	2.76564e-27
14458.500000	2.76626e-27
14458.450000	2.76687e-27
14458.400000	2.76748e-27
14458.350000	2.7681e-27
14458.300000	2.76871e-27
14458.250000	2.76933e-27
14458.200000	2.76994e-27
14458.150000	2.77055e-27
14458.100000	2.77117e-27
14458.050000	2.77178e-27
14458.000000	2.7724e-27
14457.950000	2.77301e-27
14457.900000	2.77363e-27
14457.850000	2.77424e-27
14457.800000	2.77486e-27
14457.750000	2.77547e-27
14457.700000	2.77609e-27
14457.650000	2.7767e-27
14457.600000	2.77732e-27
14457.550000	2.77794e-27
14457.500000	2.77855e-27
14457.450000	2.77917e-27
14457.400000	2.77978e-27
14457.350000	2.7804e-27
14457.300000	2.78102e-27
14457.250000	2.78163e-27
14457.200000	2.78225e-27
14457.150000	2.78287e-27
14457.100000	2.78348e-27
14457.050000	2.7841e-27
14457.000000	2.78472e-27
14456.950000	2.78534e-27
14456.900000	2.78595e-27
14456.850000	2.78657e-27
14456.800000	2.78719e-27
14456.750000	2.78781e-27
14456.700000	2.78843e-27
14456.650000	2.78904e-27
14456.600000	2.78966e-27
14456.550000	2.79028e-27
14456.500000	2.7909e-27
14456.450000	2.79152e-27
14456.400000	2.79214e-27
14456.350000	2.79276e-27
14456.300000	2.79338e-27
14456.250000	2.794e-27
14456.200000	2.79462e-27
14456.150000	2.79523e-27
14456.100000	2.79585e-27
14456.050000	2.79647e-27
14456.000000	2.79709e-27
14455.950000	2.79772e-27
14455.900000	2.79834e-27
14455.850000	2.79896e-27
14455.800000	2.79958e-27
14455.750000	2.8002e-27
14455.700000	2.80082e-27
14455.650000	2.80144e-27
14455.600000	2.80206e-27
14455.550000	2.80268e-27
14455.500000	2.8033e-27
14455.450000	2.80392e-27
14455.400000	2.80455e-27
14455.350000	2.80517e-27
14455.300000	2.80579e-27
14455.250000	2.80641e-27
14455.200000	2.80704e-27
14455.150000	2.80766e-27
14455.100000	2.80828e-27
14455.050000	2.8089e-27
14455.000000	2.80953e-27
14454.950000	2.81015e-27
14454.900000	2.81077e-27
14454.850000	2.81139e-27
14454.800000	2.81202e-27
14454.750000	2.81264e-27
14454.700000	2.81327e-27
14454.650000	2.81389e-27
14454.600000	2.81451e-27
14454.550000	2.81514e-27
14454.500000	2.81576e-27
14454.450000	2.81639e-27
14454.400000	2.81701e-27
14454.350000	2.81764e-27
14454.300000	2.81826e-27
14454.250000	2.81888e-27
14454.200000	2.81951e-27
14454.150000	2.82014e-27
14454.100000	2.82076e-27
14454.050000	2.82139e-27
14454.000000	2.82201e-27
14453.950000	2.82264e-27
14453.900000	2.82326e-27
14453.850000	2.82389e-27
14453.800000	2.82452e-27
14453.750000	2.82514e-27
14453.700000	2.82577e-27
14453.650000	2.82639e-27
14453.600000	2.82702e-27
14453.550000	2.82765e-27
14453.500000	2.82828e-27
14453.450000	2.8289e-27
14453.400000	2.82953e-27
14453.350000	2.83016e-27
14453.300000	2.83078e-27
14453.250000	2.83141e-27
14453.200000	2.83204e-27
14453.150000	2.83267e-27
14453.100000	2.8333e-27
14453.050000	2.83392e-27
14453.000000	2.83455e-27
14452.950000	2.83518e-27
14452.900000	2.83581e-27
14452.850000	2.83644e-27
14452.800000	2.83707e-27
14452.750000	2.8377e-27
14452.700000	2.83833e-27
14452.650000	2.83896e-27
14452.600000	2.83959e-27
14452.550000	2.84022e-27
14452.500000	2.84084e-27
14452.450000	2.84147e-27
14452.400000	2.8421e-27
14452.350000	2.84274e-27
14452.300000	2.84337e-27
14452.250000	2.844e-27
14452.200000	2.84463e-27
14452.150000	2.84526e-27
14452.100000	2.84589e-27
14452.050000	2.84652e-27
14452.000000	2.84715e-27
14451.950000	2.84778e-27
14451.900000	2.84841e-27
14451.850000	2.84904e-27
14451.800000	2.84968e-27
14451.750000	2.85031e-27
14451.700000	2.85094e-27
14451.650000	2.85157e-27
14451.600000	2.8522e-27
14451.550000	2.85284e-27
14451.500000	2.85347e-27
14451.450000	2.8541e-27
14451.400000	2.85474e-27
14451.350000	2.85537e-27
14451.300000	2.856e-27
14451.250000	2.85664e-27
14451.200000	2.85727e-27
14451.150000	2.8579e-27
14451.100000	2.85854e-27
14451.050000	2.85917e-27
14451.000000	2.8598e-27
14450.950000	2.86044e-27
14450.900000	2.86107e-27
14450.850000	2.86171e-27
14450.800000	2.86234e-27
14450.750000	2.86298e-27
14450.700000	2.86361e-27
14450.650000	2.86425e-27
14450.600000	2.86488e-27
14450.550000	2.86552e-27
14450.500000	2.86615e-27
14450.450000	2.86679e-27
14450.400000	2.86742e-27
14450.350000	2.86806e-27
14450.300000	2.86869e-27
14450.250000	2.86933e-27
14450.200000	2.86997e-27
14450.150000	2.8706e-27
14450.100000	2.87124e-27
14450.050000	2.87188e-27
14450.000000	2.87251e-27
14449.950000	2.87315e-27
14449.900000	2.87379e-27
14449.850000	2.87442e-27
14449.800000	2.87506e-27
14449.750000	2.8757e-27
14449.700000	2.87634e-27
14449.650000	2.87697e-27
14449.600000	2.87761e-27
14449.550000	2.87825e-27
14449.500000	2.87889e-27
14449.450000	2.87953e-27
14449.400000	2.88017e-27
14449.350000	2.8808e-27
14449.300000	2.88144e-27
14449.250000	2.88208e-27
14449.200000	2.88272e-27
14449.150000	2.88336e-27
14449.100000	2.884e-27
14449.050000	2.88464e-27
14449.000000	2.88528e-27
14448.950000	2.88592e-27
14448.900000	2.88656e-27
14448.850000	2.8872e-27
14448.800000	2.88784e-27
14448.750000	2.88848e-27
14448.700000	2.88912e-27
14448.650000	2.88976e-27
14448.600000	2.8904e-27
14448.550000	2.89104e-27
14448.500000	2.89168e-27
14448.450000	2.89232e-27
14448.400000	2.89297e-27
14448.350000	2.89361e-27
14448.300000	2.89425e-27
14448.250000	2.89489e-27
14448.200000	2.89553e-27
14448.150000	2.89617e-27
14448.100000	2.89682e-27
14448.050000	2.89746e-27
14448.000000	2.8981e-27
14447.950000	2.89874e-27
14447.900000	2.89939e-27
14447.850000	2.90003e-27
14447.800000	2.90067e-27
14447.750000	2.90132e-27
14447.700000	2.90196e-27
14447.650000	2.9026e-27
14447.600000	2.90325e-27
14447.550000	2.90389e-27
14447.500000	2.90453e-27
14447.450000	2.90518e-27
14447.400000	2.90582e-27
14447.350000	2.90647e-27
14447.300000	2.90711e-27
14447.250000	2.90776e-27
14447.200000	2.9084e-27
14447.150000	2.90905e-27
14447.100000	2.90969e-27
14447.050000	2.91034e-27
14447.000000	2.91098e-27
14446.950000	2.91163e-27
14446.900000	2.91227e-27
14446.850000	2.91292e-27
14446.800000	2.91356e-27
14446.750000	2.91421e-27
14446.700000	2.91486e-27
14446.650000	2.9155e-27
14446.600000	2.91615e-27
14446.550000	2.9168e-27
14446.500000	2.91744e-27
14446.450000	2.91809e-27
14446.400000	2.91874e-27
14446.350000	2.91938e-27
14446.300000	2.92003e-27
14446.250000	2.92068e-27
14446.200000	2.92133e-27
14446.150000	2.92197e-27
14446.100000	2.92262e-27
14446.050000	2.92327e-27
14446.000000	2.92392e-27
14445.950000	2.92457e-27
14445.900000	2.92522e-27
14445.850000	2.92586e-27
14445.800000	2.92651e-27
14445.750000	2.92716e-27
14445.700000	2.92781e-27
14445.650000	2.92846e-27
14445.600000	2.92911e-27
14445.550000	2.92976e-27
14445.500000	2.93041e-27
14445.450000	2.93106e-27
14445.400000	2.93171e-27
14445.350000	2.93236e-27
14445.300000	2.93301e-27
14445.250000	2.93366e-27
14445.200000	2.93431e-27
14445.150000	2.93496e-27
14445.100000	2.93561e-27
14445.050000	2.93626e-27
14445.000000	2.93691e-27
14444.950000	2.93756e-27
14444.900000	2.93822e-27
14444.850000	2.93887e-27
14444.800000	2.93952e-27
14444.750000	2.94017e-27
14444.700000	2.94082e-27
14444.650000	2.94147e-27
14444.600000	2.94213e-27
14444.550000	2.94278e-27
14444.500000	2.94343e-27
14444.450000	2.94408e-27
14444.400000	2.94474e-27
14444.350000	2.94539e-27
14444.300000	2.94604e-27
14444.250000	2.9467e-27
14444.200000	2.94735e-27
14444.150000	2.948e-27
14444.100000	2.94866e-27
14444.050000	2.94931e-27
14444.000000	2.94996e-27
14443.950000	2.95062e-27
14443.900000	2.95127e-27
14443.850000	2.95193e-27
14443.800000	2.95258e-27
14443.750000	2.95324e-27
14443.700000	2.95389e-27
14443.650000	2.95455e-27
14443.600000	2.9552e-27
14443.550000	2.95586e-27
14443.500000	2.95651e-27
14443.450000	2.95717e-27
14443.400000	2.95782e-27
14443.350000	2.95848e-27
14443.300000	2.95914e-27
14443.250000	2.95979e-27
14443.200000	2.96045e-27
14443.150000	2.9611e-27
14443.100000	2.96176e-27
14443.050000	2.96242e-27
14443.000000	2.96308e-27
14442.950000	2.96373e-27
14442.900000	2.96439e-27
14442.850000	2.96505e-27
14442.800000	2.9657e-27
14442.750000	2.96636e-27
14442.700000	2.96702e-27
14442.650000	2.96768e-27
14442.600000	2.96834e-27
14442.550000	2.96899e-27
14442.500000	2.96965e-27
14442.450000	2.97031e-27
14442.400000	2.97097e-27
14442.350000	2.97163e-27
14442.300000	2.97229e-27
14442.250000	2.97295e-27
14442.200000	2.97361e-27
14442.150000	2.97426e-27
14442.100000	2.97492e-27
14442.050000	2.97558e-27
14442.000000	2.97624e-27
14441.950000	2.9769e-27
14441.900000	2.97756e-27
14441.850000	2.97822e-27
14441.800000	2.97888e-27
14441.750000	2.97954e-27
14441.700000	2.98021e-27
14441.650000	2.98087e-27
14441.600000	2.98153e-27
14441.550000	2.98219e-27
14441.500000	2.98285e-27
14441.450000	2.98351e-27
14441.400000	2.98417e-27
14441.350000	2.98483e-27
14441.300000	2.9855e-27
14441.250000	2.98616e-27
14441.200000	2.98682e-27
14441.150000	2.98748e-27
14441.100000	2.98815e-27
14441.050000	2.98881e-27
14441.000000	2.98947e-27
14440.950000	2.99013e-27
14440.900000	2.9908e-27
14440.850000	2.99146e-27
14440.800000	2.99212e-27
14440.750000	2.99279e-27
14440.700000	2.99345e-27
14440.650000	2.99411e-27
14440.600000	2.99478e-27
14440.550000	2.99544e-27
14440.500000	2.99611e-27
14440.450000	2.99677e-27
14440.400000	2.99743e-27
14440.350000	2.9981e-27
14440.300000	2.99876e-27
14440.250000	2.99943e-27
14440.200000	3.00009e-27
14440.150000	3.00076e-27
14440.100000	3.00142e-27
14440.050000	3.00209e-27
14440.000000	3.00276e-27
14439.950000	3.00342e-27
14439.900000	3.00409e-27
14439.850000	3.00475e-27
14439.800000	3.00542e-27
14439.750000	3.00609e-27
14439.700000	3.00675e-27
14439.650000	3.00742e-27
14439.600000	3.00809e-27
14439.550000	3.00875e-27
14439.500000	3.00942e-27
14439.450000	3.01009e-27
14439.400000	3.01076e-27
14439.350000	3.01142e-27
14439.300000	3.01209e-27
14439.250000	3.01276e-27
14439.200000	3.01343e-27
14439.150000	3.0141e-27
14439.100000	3.01476e-27
14439.050000	3.01543e-27
14439.000000	3.0161e-27
14438.950000	3.01677e-27
14438.900000	3.01744e-27
14438.850000	3.01811e-27
14438.800000	3.01878e-27
14438.750000	3.01945e-27
14438.700000	3.02012e-27
14438.650000	3.02079e-27
14438.600000	3.02146e-27
14438.550000	3.02213e-27
14438.500000	3.0228e-27
14438.450000	3.02347e-27
14438.400000	3.02414e-27
14438.350000	3.02481e-27
14438.300000	3.02548e-27
14438.250000	3.02615e-27
14438.200000	3.02682e-27
14438.150000	3.02749e-27
14438.100000	3.02816e-27
14438.050000	3.02883e-27
14438.000000	3.0295e-27
14437.950000	3.03018e-27
14437.900000	3.03085e-27
14437.850000	3.03152e-27
14437.800000	3.03219e-27
14437.750000	3.03287e-27
14437.700000	3.03354e-27
14437.650000	3.03421e-27
14437.600000	3.03488e-27
14437.550000	3.03556e-27
14437.500000	3.03623e-27
14437.450000	3.0369e-27
14437.400000	3.03758e-27
14437.350000	3.03825e-27
14437.300000	3.03892e-27
14437.250000	3.0396e-27
14437.200000	3.04027e-27
14437.150000	3.04095e-27
14437.100000	3.04162e-27
14437.050000	3.04229e-27
14437.000000	3.04297e-27
14436.950000	3.04364e-27
14436.900000	3.04432e-27
14436.850000	3.04499e-27
14436.800000	3.04567e-27
14436.750000	3.04634e-27
14436.700000	3.04702e-27
14436.650000	3.04769e-27
14436.600000	3.04837e-27
14436.550000	3.04905e-27
14436.500000	3.04972e-27
14436.450000	3.0504e-27
14436.400000	3.05108e-27
14436.350000	3.05175e-27
14436.300000	3.05243e-27
14436.250000	3.05311e-27
14436.200000	3.05378e-27
14436.150000	3.05446e-27
14436.100000	3.05514e-27
14436.050000	3.05581e-27
14436.000000	3.05649e-27
14435.950000	3.05717e-27
14435.900000	3.05785e-27
14435.850000	3.05853e-27
14435.800000	3.0592e-27
14435.750000	3.05988e-27
14435.700000	3.06056e-27
14435.650000	3.06124e-27
14435.600000	3.06192e-27
14435.550000	3.0626e-27
14435.500000	3.06328e-27
14435.450000	3.06396e-27
14435.400000	3.06463e-27
14435.350000	3.06531e-27
14435.300000	3.06599e-27
14435.250000	3.06667e-27
14435.200000	3.06735e-27
14435.150000	3.06803e-27
14435.100000	3.06871e-27
14435.050000	3.06939e-27
14435.000000	3.07008e-27
14434.950000	3.07076e-27
14434.900000	3.07144e-27
14434.850000	3.07212e-27
14434.800000	3.0728e-27
14434.750000	3.07348e-27
14434.700000	3.07416e-27
14434.650000	3.07484e-27
14434.600000	3.07553e-27
14434.550000	3.07621e-27
14434.500000	3.07689e-27
14434.450000	3.07757e-27
14434.400000	3.07825e-27
14434.350000	3.07894e-27
14434.300000	3.07962e-27
14434.250000	3.0803e-27
14434.200000	3.08099e-27
14434.150000	3.08167e-27
14434.100000	3.08235e-27
14434.050000	3.08304e-27
14434.000000	3.08372e-27
14433.950000	3.0844e-27
14433.900000	3.08509e-27
14433.850000	3.08577e-27
14433.800000	3.08646e-27
14433.750000	3.08714e-27
14433.700000	3.08782e-27
14433.650000	3.08851e-27
14433.600000	3.08919e-27
14433.550000	3.08988e-27
14433.500000	3.09056e-27
14433.450000	3.09125e-27
14433.400000	3.09193e-27
14433.350000	3.09262e-27
14433.300000	3.09331e-27
14433.250000	3.09399e-27
14433.200000	3.09468e-27
14433.150000	3.09536e-27
14433.100000	3.09605e-27
14433.050000	3.09674e-27
14433.000000	3.09742e-27
14432.950000	3.09811e-27
14432.900000	3.0988e-27
14432.850000	3.09948e-27
14432.800000	3.10017e-27
14432.750000	3.10086e-27
14432.700000	3.10155e-27
14432.650000	3.10223e-27
14432.600000	3.10292e-27
14432.550000	3.10361e-27
14432.500000	3.1043e-27
14432.450000	3.10499e-27
14432.400000	3.10568e-27
14432.350000	3.10636e-27
14432.300000	3.10705e-27
14432.250000	3.10774e-27
14432.200000	3.10843e-27
14432.150000	3.10912e-27
14432.100000	3.10981e-27
14432.050000	3.1105e-27
14432.000000	3.11119e-27
14431.950000	3.11188e-27
14431.900000	3.11257e-27
14431.850000	3.11326e-27
14431.800000	3.11395e-27
14431.750000	3.11464e-27
14431.700000	3.11533e-27
14431.650000	3.11602e-27
14431.600000	3.11671e-27
14431.550000	3.1174e-27
14431.500000	3.1181e-27
14431.450000	3.11879e-27
14431.400000	3.11948e-27
14431.350000	3.12017e-27
14431.300000	3.12086e-27
14431.250000	3.12155e-27
14431.200000	3.12225e-27
14431.150000	3.12294e-27
14431.100000	3.12363e-27
14431.050000	3.12432e-27
14431.000000	3.12502e-27
14430.950000	3.12571e-27
14430.900000	3.1264e-27
14430.850000	3.1271e-27
14430.800000	3.12779e-27
14430.750000	3.12848e-27
14430.700000	3.12918e-27
14430.650000	3.12987e-27
14430.600000	3.13056e-27
14430.550000	3.13126e-27
14430.500000	3.13195e-27
14430.450000	3.13265e-27
14430.400000	3.13334e-27
14430.350000	3.13404e-27
14430.300000	3.13473e-27
14430.250000	3.13543e-27
14430.200000	3.13612e-27
14430.150000	3.13682e-27
14430.100000	3.13751e-27
14430.050000	3.13821e-27
14430.000000	3.1389e-27
14429.950000	3.1396e-27
14429.900000	3.1403e-27
14429.850000	3.14099e-27
14429.800000	3.14169e-27
14429.750000	3.14239e-27
14429.700000	3.14308e-27
14429.650000	3.14378e-27
14429.600000	3.14448e-27
14429.550000	3.14517e-27
14429.500000	3.14587e-27
14429.450000	3.14657e-27
14429.400000	3.14727e-27
14429.350000	3.14796e-27
14429.300000	3.14866e-27
14429.250000	3.14936e-27
14429.200000	3.15006e-27
14429.150000	3.15076e-27
14429.100000	3.15146e-27
14429.050000	3.15215e-27
14429.000000	3.15285e-27
14428.950000	3.15355e-27
14428.900000	3.15425e-27
14428.850000	3.15495e-27
14428.800000	3.15565e-27
14428.750000	3.15635e-27
14428.700000	3.15705e-27
14428.650000	3.15775e-27
14428.600000	3.15845e-27
14428.550000	3.15915e-27
14428.500000	3.15985e-27
14428.450000	3.16055e-27
14428.400000	3.16125e-27
14428.350000	3.16195e-27
14428.300000	3.16266e-27
14428.250000	3.16336e-27
14428.200000	3.16406e-27
14428.150000	3.16476e-27
14428.100000	3.16546e-27
14428.050000	3.16616e-27
14428.000000	3.16687e-27
14427.950000	3.16757e-27
14427.900000	3.16827e-27
14427.850000	3.16897e-27
14427.800000	3.16968e-27
14427.750000	3.17038e-27
14427.700000	3.17108e-27
14427.650000	3.17178e-27
14427.600000	3.17249e-27
14427.550000	3.17319e-27
14427.500000	3.17389e-27
14427.450000	3.1746e-27
14427.400000	3.1753e-27
14427.350000	3.17601e-27
14427.300000	3.17671e-27
14427.250000	3.17742e-27
14427.200000	3.17812e-27
14427.150000	3.17882e-27
14427.100000	3.17953e-27
14427.050000	3.18023e-27
14427.000000	3.18094e-27
14426.950000	3.18165e-27
14426.900000	3.18235e-27
14426.850000	3.18306e-27
14426.800000	3.18376e-27
14426.750000	3.18447e-27
14426.700000	3.18517e-27
14426.650000	3.18588e-27
14426.600000	3.18659e-27
14426.550000	3.18729e-27
14426.500000	3.188e-27
14426.450000	3.18871e-27
14426.400000	3.18941e-27
14426.350000	3.19012e-27
14426.300000	3.19083e-27
14426.250000	3.19154e-27
14426.200000	3.19224e-27
14426.150000	3.19295e-27
14426.100000	3.19366e-27
14426.050000	3.19437e-27
14426.000000	3.19508e-27
14425.950000	3.19578e-27
14425.900000	3.19649e-27
14425.850000	3.1972e-27
14425.800000	3.19791e-27
14425.750000	3.19862e-27
14425.700000	3.19933e-27
14425.650000	3.20004e-27
14425.600000	3.20075e-27
14425.550000	3.20146e-27
14425.500000	3.20217e-27
14425.450000	3.20288e-27
14425.400000	3.20359e-27
14425.350000	3.2043e-27
14425.300000	3.20501e-27
14425.250000	3.20572e-27
14425.200000	3.20643e-27
14425.150000	3.20714e-27
14425.100000	3.20785e-27
14425.050000	3.20856e-27
14425.000000	3.20928e-27
14424.950000	3.20999e-27
14424.900000	3.2107e-27
14424.850000	3.21141e-27
14424.800000	3.21212e-27
14424.750000	3.21284e-27
14424.700000	3.21355e-27
14424.650000	3.21426e-27
14424.600000	3.21497e-27
14424.550000	3.21569e-27
14424.500000	3.2164e-27
14424.450000	3.21711e-27
14424.400000	3.21783e-27
14424.350000	3.21854e-27
14424.300000	3.21925e-27
14424.250000	3.21997e-27
14424.200000	3.22068e-27
14424.150000	3.22139e-27
14424.100000	3.22211e-27
14424.050000	3.22282e-27
14424.000000	3.22354e-27
14423.950000	3.22425e-27
14423.900000	3.22497e-27
14423.850000	3.22568e-27
14423.800000	3.2264e-27
14423.750000	3.22711e-27
14423.700000	3.22783e-27
14423.650000	3.22855e-27
14423.600000	3.22926e-27
14423.550000	3.22998e-27
14423.500000	3.23069e-27
14423.450000	3.23141e-27
14423.400000	3.23213e-27
14423.350000	3.23284e-27
14423.300000	3.23356e-27
14423.250000	3.23428e-27
14423.200000	3.23499e-27
14423.150000	3.23571e-27
14423.100000	3.23643e-27
14423.050000	3.23715e-27
14423.000000	3.23786e-27
14422.950000	3.23858e-27
14422.900000	3.2393e-27
14422.850000	3.24002e-27
14422.800000	3.24074e-27
14422.750000	3.24146e-27
14422.700000	3.24217e-27
14422.650000	3.24289e-27
14422.600000	3.24361e-27
14422.550000	3.24433e-27
14422.500000	3.24505e-27
14422.450000	3.24577e-27
14422.400000	3.24649e-27
14422.350000	3.24721e-27
14422.300000	3.24793e-27
14422.250000	3.24865e-27
14422.200000	3.24937e-27
14422.150000	3.25009e-27
14422.100000	3.25081e-27
14422.050000	3.25153e-27
14422.000000	3.25225e-27
14421.950000	3.25297e-27
14421.900000	3.2537e-27
14421.850000	3.25442e-27
14421.800000	3.25514e-27
14421.750000	3.25586e-27
14421.700000	3.25658e-27
14421.650000	3.25731e-27
14421.600000	3.25803e-27
14421.550000	3.25875e-27
14421.500000	3.25947e-27
14421.450000	3.2602e-27
14421.400000	3.26092e-27
14421.350000	3.26164e-27
14421.300000	3.26236e-27
14421.250000	3.26309e-27
14421.200000	3.26381e-27
14421.150000	3.26454e-27
14421.100000	3.26526e-27
14421.050000	3.26598e-27
14421.000000	3.26671e-27
14420.950000	3.26743e-27
14420.900000	3.26816e-27
14420.850000	3.26888e-27
14420.800000	3.26961e-27
14420.750000	3.27033e-27
14420.700000	3.27106e-27
14420.650000	3.27178e-27
14420.600000	3.27251e-27
14420.550000	3.27323e-27
14420.500000	3.27396e-27
14420.450000	3.27468e-27
14420.400000	3.27541e-27
14420.350000	3.27614e-27
14420.300000	3.27686e-27
14420.250000	3.27759e-27
14420.200000	3.27832e-27
14420.150000	3.27904e-27
14420.100000	3.27977e-27
14420.050000	3.2805e-27
14420.000000	3.28122e-27
14419.950000	3.28195e-27
14419.900000	3.28268e-27
14419.850000	3.28341e-27
14419.800000	3.28414e-27
14419.750000	3.28486e-27
14419.700000	3.28559e-27
14419.650000	3.28632e-27
14419.600000	3.28705e-27
14419.550000	3.28778e-27
14419.500000	3.28851e-27
14419.450000	3.28924e-27
14419.400000	3.28997e-27
14419.350000	3.2907e-27
14419.300000	3.29143e-27
14419.250000	3.29216e-27
14419.200000	3.29289e-27
14419.150000	3.29362e-27
14419.100000	3.29435e-27
14419.050000	3.29508e-27
14419.000000	3.29581e-27
14418.950000	3.29654e-27
14418.900000	3.29727e-27
14418.850000	3.298e-27
14418.800000	3.29873e-27
14418.750000	3.29946e-27
14418.700000	3.30019e-27
14418.650000	3.30093e-27
14418.600000	3.30166e-27
14418.550000	3.30239e-27
14418.500000	3.30312e-27
14418.450000	3.30385e-27
14418.400000	3.30459e-27
14418.350000	3.30532e-27
14418.300000	3.30605e-27
14418.250000	3.30679e-27
14418.200000	3.30752e-27
14418.150000	3.30825e-27
14418.100000	3.30899e-27
14418.050000	3.30972e-27
14418.000000	3.31045e-27
14417.950000	3.31119e-27
14417.900000	3.31192e-27
14417.850000	3.31266e-27
14417.800000	3.31339e-27
14417.750000	3.31413e-27
14417.700000	3.31486e-27
14417.650000	3.3156e-27
14417.600000	3.31633e-27
14417.550000	3.31707e-27
14417.500000	3.3178e-27
14417.450000	3.31854e-27
14417.400000	3.31927e-27
14417.350000	3.32001e-27
14417.300000	3.32075e-27
14417.250000	3.32148e-27
14417.200000	3.32222e-27
14417.150000	3.32296e-27
14417.100000	3.32369e-27
14417.050000	3.32443e-27
14417.000000	3.32517e-27
14416.950000	3.3259e-27
14416.900000	3.32664e-27
14416.850000	3.32738e-27
14416.800000	3.32812e-27
14416.750000	3.32885e-27
14416.700000	3.32959e-27
14416.650000	3.33033e-27
14416.600000	3.33107e-27
14416.550000	3.33181e-27
14416.500000	3.33255e-27
14416.450000	3.33329e-27
14416.400000	3.33402e-27
14416.350000	3.33476e-27
14416.300000	3.3355e-27
14416.250000	3.33624e-27
14416.200000	3.33698e-27
14416.150000	3.33772e-27
14416.100000	3.33846e-27
14416.050000	3.3392e-27
14416.000000	3.33994e-27
14415.950000	3.34068e-27
14415.900000	3.34143e-27
14415.850000	3.34217e-27
14415.800000	3.34291e-27
14415.750000	3.34365e-27
14415.700000	3.34439e-27
14415.650000	3.34513e-27
14415.600000	3.34587e-27
14415.550000	3.34662e-27
14415.500000	3.34736e-27
14415.450000	3.3481e-27
14415.400000	3.34884e-27
14415.350000	3.34958e-27
14415.300000	3.35033e-27
14415.250000	3.35107e-27
14415.200000	3.35181e-27
14415.150000	3.35256e-27
14415.100000	3.3533e-27
14415.050000	3.35404e-27
14415.000000	3.35479e-27
14414.950000	3.35553e-27
14414.900000	3.35627e-27
14414.850000	3.35702e-27
14414.800000	3.35776e-27
14414.750000	3.35851e-27
14414.700000	3.35925e-27
14414.650000	3.36e-27
14414.600000	3.36074e-27
14414.550000	3.36149e-27
14414.500000	3.36223e-27
14414.450000	3.36298e-27
14414.400000	3.36372e-27
14414.350000	3.36447e-27
14414.300000	3.36522e-27
14414.250000	3.36596e-27
14414.200000	3.36671e-27
14414.150000	3.36746e-27
14414.100000	3.3682e-27
14414.050000	3.36895e-27
14414.000000	3.3697e-27
14413.950000	3.37044e-27
14413.900000	3.37119e-27
14413.850000	3.37194e-27
14413.800000	3.37269e-27
14413.750000	3.37343e-27
14413.700000	3.37418e-27
14413.650000	3.37493e-27
14413.600000	3.37568e-27
14413.550000	3.37643e-27
14413.500000	3.37718e-27
14413.450000	3.37792e-27
14413.400000	3.37867e-27
14413.350000	3.37942e-27
14413.300000	3.38017e-27
14413.250000	3.38092e-27
14413.200000	3.38167e-27
14413.150000	3.38242e-27
14413.100000	3.38317e-27
14413.050000	3.38392e-27
14413.000000	3.38467e-27
14412.950000	3.38542e-27
14412.900000	3.38617e-27
14412.850000	3.38692e-27
14412.800000	3.38767e-27
14412.750000	3.38843e-27
14412.700000	3.38918e-27
14412.650000	3.38993e-27
14412.600000	3.39068e-27
14412.550000	3.39143e-27
14412.500000	3.39218e-27
14412.450000	3.39294e-27
14412.400000	3.39369e-27
14412.350000	3.39444e-27
14412.300000	3.39519e-27
14412.250000	3.39595e-27
14412.200000	3.3967e-27
14412.150000	3.39745e-27
14412.100000	3.39821e-27
14412.050000	3.39896e-27
14412.000000	3.39971e-27
14411.950000	3.40047e-27
14411.900000	3.40122e-27
14411.850000	3.40198e-27
14411.800000	3.40273e-27
14411.750000	3.40348e-27
14411.700000	3.40424e-27
14411.650000	3.40499e-27
14411.600000	3.40575e-27
14411.550000	3.4065e-27
14411.500000	3.40726e-27
14411.450000	3.40802e-27
14411.400000	3.40877e-27
14411.350000	3.40953e-27
14411.300000	3.41028e-27
14411.250000	3.41104e-27
14411.200000	3.4118e-27
14411.150000	3.41255e-27
14411.100000	3.41331e-27
14411.050000	3.41407e-27
14411.000000	3.41482e-27
14410.950000	3.41558e-27
14410.900000	3.41634e-27
14410.850000	3.41709e-27
14410.800000	3.41785e-27
14410.750000	3.41861e-27
14410.700000	3.41937e-27
14410.650000	3.42013e-27
14410.600000	3.42088e-27
14410.550000	3.42164e-27
14410.500000	3.4224e-27
14410.450000	3.42316e-27
14410.400000	3.42392e-27
14410.350000	3.42468e-27
14410.300000	3.42544e-27
14410.250000	3.4262e-27
14410.200000	3.42696e-27
14410.150000	3.42772e-27
14410.100000	3.42848e-27
14410.050000	3.42924e-27
14410.000000	3.43e-27
14409.950000	3.43076e-27
14409.900000	3.43152e-27
14409.850000	3.43228e-27
14409.800000	3.43304e-27
14409.750000	3.4338e-27
14409.700000	3.43456e-27
14409.650000	3.43533e-27
14409.600000	3.43609e-27
14409.550000	3.43685e-27
14409.500000	3.43761e-27
14409.450000	3.43837e-27
14409.400000	3.43914e-27
14409.350000	3.4399e-27
14409.300000	3.44066e-27
14409.250000	3.44142e-27
14409.200000	3.44219e-27
14409.150000	3.44295e-27
14409.100000	3.44371e-27
14409.050000	3.44448e-27
14409.000000	3.44524e-27
14408.950000	3.44601e-27
14408.900000	3.44677e-27
14408.850000	3.44753e-27
14408.800000	3.4483e-27
14408.750000	3.44906e-27
14408.700000	3.44983e-27
14408.650000	3.45059e-27
14408.600000	3.45136e-27
14408.550000	3.45212e-27
14408.500000	3.45289e-27
14408.450000	3.45365e-27
14408.400000	3.45442e-27
14408.350000	3.45519e-27
14408.300000	3.45595e-27
14408.250000	3.45672e-27
14408.200000	3.45749e-27
14408.150000	3.45825e-27
14408.100000	3.45902e-27
14408.050000	3.45979e-27
14408.000000	3.46055e-27
14407.950000	3.46132e-27
14407.900000	3.46209e-27
14407.850000	3.46286e-27
14407.800000	3.46362e-27
14407.750000	3.46439e-27
14407.700000	3.46516e-27
14407.650000	3.46593e-27
14407.600000	3.4667e-27
14407.550000	3.46746e-27
14407.500000	3.46823e-27
14407.450000	3.469e-27
14407.400000	3.46977e-27
14407.350000	3.47054e-27
14407.300000	3.47131e-27
14407.250000	3.47208e-27
14407.200000	3.47285e-27
14407.150000	3.47362e-27
14407.100000	3.47439e-27
14407.050000	3.47516e-27
14407.000000	3.47593e-27
14406.950000	3.4767e-27
14406.900000	3.47747e-27
14406.850000	3.47824e-27
14406.800000	3.47902e-27
14406.750000	3.47979e-27
14406.700000	3.48056e-27
14406.650000	3.48133e-27
14406.600000	3.4821e-27
14406.550000	3.48287e-27
14406.500000	3.48365e-27
14406.450000	3.48442e-27
14406.400000	3.48519e-27
14406.350000	3.48597e-27
14406.300000	3.48674e-27
14406.250000	3.48751e-27
14406.200000	3.48828e-27
14406.150000	3.48906e-27
14406.100000	3.48983e-27
14406.050000	3.49061e-27
14406.000000	3.49138e-27
14405.950000	3.49215e-27
14405.900000	3.49293e-27
14405.850000	3.4937e-27
14405.800000	3.49448e-27
14405.750000	3.49525e-27
14405.700000	3.49603e-27
14405.650000	3.4968e-27
14405.600000	3.49758e-27
14405.550000	3.49835e-27
14405.500000	3.49913e-27
14405.450000	3.4999e-27
14405.400000	3.50068e-27
14405.350000	3.50146e-27
14405.300000	3.50223e-27
14405.250000	3.50301e-27
14405.200000	3.50379e-27
14405.150000	3.50456e-27
14405.100000	3.50534e-27
14405.050000	3.50612e-27
14405.000000	3.5069e-27
14404.950000	3.50767e-27
14404.900000	3.50845e-27
14404.850000	3.50923e-27
14404.800000	3.51001e-27
14404.750000	3.51079e-27
14404.700000	3.51156e-27
14404.650000	3.51234e-27
14404.600000	3.51312e-27
14404.550000	3.5139e-27
14404.500000	3.51468e-27
14404.450000	3.51546e-27
14404.400000	3.51624e-27
14404.350000	3.51702e-27
14404.300000	3.5178e-27
14404.250000	3.51858e-27
14404.200000	3.51936e-27
14404.150000	3.52014e-27
14404.100000	3.52092e-27
14404.050000	3.5217e-27
14404.000000	3.52248e-27
14403.950000	3.52326e-27
14403.900000	3.52404e-27
14403.850000	3.52482e-27
14403.800000	3.52561e-27
14403.750000	3.52639e-27
14403.700000	3.52717e-27
14403.650000	3.52795e-27
14403.600000	3.52873e-27
14403.550000	3.52952e-27
14403.500000	3.5303e-27
14403.450000	3.53108e-27
14403.400000	3.53187e-27
14403.350000	3.53265e-27
14403.300000	3.53343e-27
14403.250000	3.53421e-27
14403.200000	3.535e-27
14403.150000	3.53578e-27
14403.100000	3.53657e-27
14403.050000	3.53735e-27
14403.000000	3.53814e-27
14402.950000	3.53892e-27
14402.900000	3.5397e-27
14402.850000	3.54049e-27
14402.800000	3.54127e-27
14402.750000	3.54206e-27
14402.700000	3.54284e-27
14402.650000	3.54363e-27
14402.600000	3.54442e-27
14402.550000	3.5452e-27
14402.500000	3.54599e-27
14402.450000	3.54677e-27
14402.400000	3.54756e-27
14402.350000	3.54835e-27
14402.300000	3.54913e-27
14402.250000	3.54992e-27
14402.200000	3.55071e-27
14402.150000	3.5515e-27
14402.100000	3.55228e-27
14402.050000	3.55307e-27
14402.000000	3.55386e-27
14401.950000	3.55465e-27
14401.900000	3.55544e-27
14401.850000	3.55622e-27
14401.800000	3.55701e-27
14401.750000	3.5578e-27
14401.700000	3.55859e-27
14401.650000	3.55938e-27
14401.600000	3.56017e-27
14401.550000	3.56096e-27
14401.500000	3.56175e-27
14401.450000	3.56254e-27
14401.400000	3.56333e-27
14401.350000	3.56412e-27
14401.300000	3.56491e-27
14401.250000	3.5657e-27
14401.200000	3.56649e-27
14401.150000	3.56728e-27
14401.100000	3.56807e-27
14401.050000	3.56886e-27
14401.000000	3.56965e-27
14400.950000	3.57044e-27
14400.900000	3.57124e-27
14400.850000	3.57203e-27
14400.800000	3.57282e-27
14400.750000	3.57361e-27
14400.700000	3.5744e-27
14400.650000	3.5752e-27
14400.600000	3.57599e-27
14400.550000	3.57678e-27
14400.500000	3.57758e-27
14400.450000	3.57837e-27
14400.400000	3.57916e-27
14400.350000	3.57996e-27
14400.300000	3.58075e-27
14400.250000	3.58154e-27
14400.200000	3.58234e-27
14400.150000	3.58313e-27
14400.100000	3.58393e-27
14400.050000	3.58472e-27
14400.000000	3.58552e-27
14399.950000	3.58631e-27
14399.900000	3.58711e-27
14399.850000	3.5879e-27
14399.800000	3.5887e-27
14399.750000	3.58949e-27
14399.700000	3.59029e-27
14399.650000	3.59109e-27
14399.600000	3.59188e-27
14399.550000	3.59268e-27
14399.500000	3.59348e-27
14399.450000	3.59427e-27
14399.400000	3.59507e-27
14399.350000	3.59587e-27
14399.300000	3.59666e-27
14399.250000	3.59746e-27
14399.200000	3.59826e-27
14399.150000	3.59906e-27
14399.100000	3.59985e-27
14399.050000	3.60065e-27
14399.000000	3.60145e-27
14398.950000	3.60225e-27
14398.900000	3.60305e-27
14398.850000	3.60385e-27
14398.800000	3.60465e-27
14398.750000	3.60545e-27
14398.700000	3.60625e-27
14398.650000	3.60705e-27
14398.600000	3.60784e-27
14398.550000	3.60864e-27
14398.500000	3.60945e-27
14398.450000	3.61025e-27
14398.400000	3.61105e-27
14398.350000	3.61185e-27
14398.300000	3.61265e-27
14398.250000	3.61345e-27
14398.200000	3.61425e-27
14398.150000	3.61505e-27
14398.100000	3.61585e-27
14398.050000	3.61665e-27
14398.000000	3.61746e-27
14397.950000	3.61826e-27
14397.900000	3.61906e-27
14397.850000	3.61986e-27
14397.800000	3.62067e-27
14397.750000	3.62147e-27
14397.700000	3.62227e-27
14397.650000	3.62308e-27
14397.600000	3.62388e-27
14397.550000	3.62468e-27
14397.500000	3.62549e-27
14397.450000	3.62629e-27
14397.400000	3.62709e-27
14397.350000	3.6279e-27
14397.300000	3.6287e-27
14397.250000	3.62951e-27
14397.200000	3.63031e-27
14397.150000	3.63112e-27
14397.100000	3.63192e-27
14397.050000	3.63273e-27
14397.000000	3.63353e-27
14396.950000	3.63434e-27
14396.900000	3.63514e-27
14396.850000	3.63595e-27
14396.800000	3.63676e-27
14396.750000	3.63756e-27
14396.700000	3.63837e-27
14396.650000	3.63918e-27
14396.600000	3.63998e-27
14396.550000	3.64079e-27
14396.500000	3.6416e-27
14396.450000	3.64241e-27
14396.400000	3.64321e-27
14396.350000	3.64402e-27
14396.300000	3.64483e-27
14396.250000	3.64564e-27
14396.200000	3.64645e-27
14396.150000	3.64725e-27
14396.100000	3.64806e-27
14396.050000	3.64887e-27
14396.000000	3.64968e-27
14395.950000	3.65049e-27
14395.900000	3.6513e-27
14395.850000	3.65211e-27
14395.800000	3.65292e-27
14395.750000	3.65373e-27
14395.700000	3.65454e-27
14395.650000	3.65535e-27
14395.600000	3.65616e-27
14395.550000	3.65697e-27
14395.500000	3.65778e-27
14395.450000	3.65859e-27
14395.400000	3.6594e-27
14395.350000	3.66022e-27
14395.300000	3.66103e-27
14395.250000	3.66184e-27
14395.200000	3.66265e-27
14395.150000	3.66346e-27
14395.100000	3.66428e-27
14395.050000	3.66509e-27
14395.000000	3.6659e-27
14394.950000	3.66671e-27
14394.900000	3.66753e-27
14394.850000	3.66834e-27
14394.800000	3.66915e-27
14394.750000	3.66997e-27
14394.700000	3.67078e-27
14394.650000	3.67159e-27
14394.600000	3.67241e-27
14394.550000	3.67322e-27
14394.500000	3.67404e-27
14394.450000	3.67485e-27
14394.400000	3.67567e-27
14394.350000	3.67648e-27
14394.300000	3.6773e-27
14394.250000	3.67811e-27
14394.200000	3.67893e-27
14394.150000	3.67974e-27
14394.100000	3.68056e-27
14394.050000	3.68138e-27
14394.000000	3.68219e-27
14393.950000	3.68301e-27
14393.900000	3.68383e-27
14393.850000	3.68464e-27
14393.800000	3.68546e-27
14393.750000	3.68628e-27
14393.700000	3.68709e-27
14393.650000	3.68791e-27
14393.600000	3.68873e-27
14393.550000	3.68955e-27
14393.500000	3.69037e-27
14393.450000	3.69118e-27
14393.400000	3.692e-27
14393.350000	3.69282e-27
14393.300000	3.69364e-27
14393.250000	3.69446e-27
14393.200000	3.69528e-27
14393.150000	3.6961e-27
14393.100000	3.69692e-27
14393.050000	3.69774e-27
14393.000000	3.69856e-27
14392.950000	3.69938e-27
14392.900000	3.7002e-27
14392.850000	3.70102e-27
14392.800000	3.70184e-27
14392.750000	3.70266e-27
14392.700000	3.70348e-27
14392.650000	3.7043e-27
14392.600000	3.70512e-27
14392.550000	3.70594e-27
14392.500000	3.70677e-27
14392.450000	3.70759e-27
14392.400000	3.70841e-27
14392.350000	3.70923e-27
14392.300000	3.71005e-27
14392.250000	3.71088e-27
14392.200000	3.7117e-27
14392.150000	3.71252e-27
14392.100000	3.71335e-27
14392.050000	3.71417e-27
14392.000000	3.71499e-27
14391.950000	3.71582e-27
14391.900000	3.71664e-27
14391.850000	3.71747e-27
14391.800000	3.71829e-27
14391.750000	3.71911e-27
14391.700000	3.71994e-27
14391.650000	3.72076e-27
14391.600000	3.72159e-27
14391.550000	3.72241e-27
14391.500000	3.72324e-27
14391.450000	3.72406e-27
14391.400000	3.72489e-27
14391.350000	3.72572e-27
14391.300000	3.72654e-27
14391.250000	3.72737e-27
14391.200000	3.7282e-27
14391.150000	3.72902e-27
14391.100000	3.72985e-27
14391.050000	3.73068e-27
14391.000000	3.7315e-27
14390.950000	3.73233e-27
14390.900000	3.73316e-27
14390.850000	3.73399e-27
14390.800000	3.73481e-27
14390.750000	3.73564e-27
14390.700000	3.73647e-27
14390.650000	3.7373e-27
14390.600000	3.73813e-27
14390.550000	3.73896e-27
14390.500000	3.73979e-27
14390.450000	3.74061e-27
14390.400000	3.74144e-27
14390.350000	3.74227e-27
14390.300000	3.7431e-27
14390.250000	3.74393e-27
14390.200000	3.74476e-27
14390.150000	3.74559e-27
14390.100000	3.74642e-27
14390.050000	3.74726e-27
14390.000000	3.74809e-27
14389.950000	3.74892e-27
14389.900000	3.74975e-27
14389.850000	3.75058e-27
14389.800000	3.75141e-27
14389.750000	3.75224e-27
14389.700000	3.75308e-27
14389.650000	3.75391e-27
14389.600000	3.75474e-27
14389.550000	3.75557e-27
14389.500000	3.75641e-27
14389.450000	3.75724e-27
14389.400000	3.75807e-27
14389.350000	3.7589e-27
14389.300000	3.75974e-27
14389.250000	3.76057e-27
14389.200000	3.76141e-27
14389.150000	3.76224e-27
14389.100000	3.76307e-27
14389.050000	3.76391e-27
14389.000000	3.76474e-27
14388.950000	3.76558e-27
14388.900000	3.76641e-27
14388.850000	3.76725e-27
14388.800000	3.76808e-27
14388.750000	3.76892e-27
14388.700000	3.76975e-27
14388.650000	3.77059e-27
14388.600000	3.77143e-27
14388.550000	3.77226e-27
14388.500000	3.7731e-27
14388.450000	3.77394e-27
14388.400000	3.77477e-27
14388.350000	3.77561e-27
14388.300000	3.77645e-27
14388.250000	3.77728e-27
14388.200000	3.77812e-27
14388.150000	3.77896e-27
14388.100000	3.7798e-27
14388.050000	3.78064e-27
14388.000000	3.78147e-27
14387.950000	3.78231e-27
14387.900000	3.78315e-27
14387.850000	3.78399e-27
14387.800000	3.78483e-27
14387.750000	3.78567e-27
14387.700000	3.78651e-27
14387.650000	3.78735e-27
14387.600000	3.78819e-27
14387.550000	3.78903e-27
14387.500000	3.78987e-27
14387.450000	3.79071e-27
14387.400000	3.79155e-27
14387.350000	3.79239e-27
14387.300000	3.79323e-27
14387.250000	3.79407e-27
14387.200000	3.79491e-27
14387.150000	3.79575e-27
14387.100000	3.7966e-27
14387.050000	3.79744e-27
14387.000000	3.79828e-27
14386.950000	3.79912e-27
14386.900000	3.79996e-27
14386.850000	3.80081e-27
14386.800000	3.80165e-27
14386.750000	3.80249e-27
14386.700000	3.80334e-27
14386.650000	3.80418e-27
14386.600000	3.80502e-27
14386.550000	3.80587e-27
14386.500000	3.80671e-27
14386.450000	3.80755e-27
14386.400000	3.8084e-27
14386.350000	3.80924e-27
14386.300000	3.81009e-27
14386.250000	3.81093e-27
14386.200000	3.81178e-27
14386.150000	3.81262e-27
14386.100000	3.81347e-27
14386.050000	3.81431e-27
14386.000000	3.81516e-27
14385.950000	3.81601e-27
14385.900000	3.81685e-27
14385.850000	3.8177e-27
14385.800000	3.81854e-27
14385.750000	3.81939e-27
14385.700000	3.82024e-27
14385.650000	3.82109e-27
14385.600000	3.82193e-27
14385.550000	3.82278e-27
14385.500000	3.82363e-27
14385.450000	3.82448e-27
14385.400000	3.82532e-27
14385.350000	3.82617e-27
14385.300000	3.82702e-27
14385.250000	3.82787e-27
14385.200000	3.82872e-27
14385.150000	3.82957e-27
14385.100000	3.83042e-27
14385.050000	3.83127e-27
14385.000000	3.83211e-27
14384.950000	3.83296e-27
14384.900000	3.83381e-27
14384.850000	3.83466e-27
14384.800000	3.83551e-27
14384.750000	3.83637e-27
14384.700000	3.83722e-27
14384.650000	3.83807e-27
14384.600000	3.83892e-27
14384.550000	3.83977e-27
14384.500000	3.84062e-27
14384.450000	3.84147e-27
14384.400000	3.84232e-27
14384.350000	3.84318e-27
14384.300000	3.84403e-27
14384.250000	3.84488e-27
14384.200000	3.84573e-27
14384.150000	3.84659e-27
14384.100000	3.84744e-27
14384.050000	3.84829e-27
14384.000000	3.84914e-27
14383.950000	3.85e-27
14383.900000	3.85085e-27
14383.850000	3.85171e-27
14383.800000	3.85256e-27
14383.750000	3.85341e-27
14383.700000	3.85427e-27
14383.650000	3.85512e-27
14383.600000	3.85598e-27
14383.550000	3.85683e-27
14383.500000	3.85769e-27
14383.450000	3.85854e-27
14383.400000	3.8594e-27
14383.350000	3.86026e-27
14383.300000	3.86111e-27
14383.250000	3.86197e-27
14383.200000	3.86282e-27
14383.150000	3.86368e-27
14383.100000	3.86454e-27
14383.050000	3.86539e-27
14383.000000	3.86625e-27
14382.950000	3.86711e-27
14382.900000	3.86797e-27
14382.850000	3.86882e-27
14382.800000	3.86968e-27
14382.750000	3.87054e-27
14382.700000	3.8714e-27
14382.650000	3.87226e-27
14382.600000	3.87311e-27
14382.550000	3.87397e-27
14382.500000	3.87483e-27
14382.450000	3.87569e-27
14382.400000	3.87655e-27
14382.350000	3.87741e-27
14382.300000	3.87827e-27
14382.250000	3.87913e-27
14382.200000	3.87999e-27
14382.150000	3.88085e-27
14382.100000	3.88171e-27
14382.050000	3.88257e-27
14382.000000	3.88343e-27
14381.950000	3.88429e-27
14381.900000	3.88516e-27
14381.850000	3.88602e-27
14381.800000	3.88688e-27
14381.750000	3.88774e-27
14381.700000	3.8886e-27
14381.650000	3.88946e-27
14381.600000	3.89033e-27
14381.550000	3.89119e-27
14381.500000	3.89205e-27
14381.450000	3.89292e-27
14381.400000	3.89378e-27
14381.350000	3.89464e-27
14381.300000	3.89551e-27
14381.250000	3.89637e-27
14381.200000	3.89723e-27
14381.150000	3.8981e-27
14381.100000	3.89896e-27
14381.050000	3.89983e-27
14381.000000	3.90069e-27
14380.950000	3.90156e-27
14380.900000	3.90242e-27
14380.850000	3.90329e-27
14380.800000	3.90415e-27
14380.750000	3.90502e-27
14380.700000	3.90588e-27
14380.650000	3.90675e-27
14380.600000	3.90762e-27
14380.550000	3.90848e-27
14380.500000	3.90935e-27
14380.450000	3.91022e-27
14380.400000	3.91108e-27
14380.350000	3.91195e-27
14380.300000	3.91282e-27
14380.250000	3.91369e-27
14380.200000	3.91455e-27
14380.150000	3.91542e-27
14380.100000	3.91629e-27
14380.050000	3.91716e-27
14380.000000	3.91803e-27
14379.950000	3.9189e-27
14379.900000	3.91976e-27
14379.850000	3.92063e-27
14379.800000	3.9215e-27
14379.750000	3.92237e-27
14379.700000	3.92324e-27
14379.650000	3.92411e-27
14379.600000	3.92498e-27
14379.550000	3.92585e-27
14379.500000	3.92672e-27
14379.450000	3.92759e-27
14379.400000	3.92846e-27
14379.350000	3.92934e-27
14379.300000	3.93021e-27
14379.250000	3.93108e-27
14379.200000	3.93195e-27
14379.150000	3.93282e-27
14379.100000	3.93369e-27
14379.050000	3.93457e-27
14379.000000	3.93544e-27
14378.950000	3.93631e-27
14378.900000	3.93718e-27
14378.850000	3.93806e-27
14378.800000	3.93893e-27
14378.750000	3.9398e-27
14378.700000	3.94068e-27
14378.650000	3.94155e-27
14378.600000	3.94243e-27
14378.550000	3.9433e-27
14378.500000	3.94417e-27
14378.450000	3.94505e-27
14378.400000	3.94592e-27
14378.350000	3.9468e-27
14378.300000	3.94767e-27
14378.250000	3.94855e-27
14378.200000	3.94942e-27
14378.150000	3.9503e-27
14378.100000	3.95118e-27
14378.050000	3.95205e-27
14378.000000	3.95293e-27
14377.950000	3.9538e-27
14377.900000	3.95468e-27
14377.850000	3.95556e-27
14377.800000	3.95644e-27
14377.750000	3.95731e-27
14377.700000	3.95819e-27
14377.650000	3.95907e-27
14377.600000	3.95995e-27
14377.550000	3.96082e-27
14377.500000	3.9617e-27
14377.450000	3.96258e-27
14377.400000	3.96346e-27
14377.350000	3.96434e-27
14377.300000	3.96522e-27
14377.250000	3.9661e-27
14377.200000	3.96698e-27
14377.150000	3.96786e-27
14377.100000	3.96874e-27
14377.050000	3.96962e-27
14377.000000	3.9705e-27
14376.950000	3.97138e-27
14376.900000	3.97226e-27
14376.850000	3.97314e-27
14376.800000	3.97402e-27
14376.750000	3.9749e-27
14376.700000	3.97578e-27
14376.650000	3.97666e-27
14376.600000	3.97754e-27
14376.550000	3.97843e-27
14376.500000	3.97931e-27
14376.450000	3.98019e-27
14376.400000	3.98107e-27
14376.350000	3.98196e-27
14376.300000	3.98284e-27
14376.250000	3.98372e-27
14376.200000	3.98461e-27
14376.150000	3.98549e-27
14376.100000	3.98637e-27
14376.050000	3.98726e-27
14376.000000	3.98814e-27
14375.950000	3.98902e-27
14375.900000	3.98991e-27
14375.850000	3.99079e-27
14375.800000	3.99168e-27
14375.750000	3.99256e-27
14375.700000	3.99345e-27
14375.650000	3.99434e-27
14375.600000	3.99522e-27
14375.550000	3.99611e-27
14375.500000	3.99699e-27
14375.450000	3.99788e-27
14375.400000	3.99877e-27
14375.350000	3.99965e-27
14375.300000	4.00054e-27
14375.250000	4.00143e-27
14375.200000	4.00231e-27
14375.150000	4.0032e-27
14375.100000	4.00409e-27
14375.050000	4.00498e-27
14375.000000	4.00586e-27
14374.950000	4.00675e-27
14374.900000	4.00764e-27
14374.850000	4.00853e-27
14374.800000	4.00942e-27
14374.750000	4.01031e-27
14374.700000	4.0112e-27
14374.650000	4.01209e-27
14374.600000	4.01298e-27
14374.550000	4.01387e-27
14374.500000	4.01476e-27
14374.450000	4.01565e-27
14374.400000	4.01654e-27
14374.350000	4.01743e-27
14374.300000	4.01832e-27
14374.250000	4.01921e-27
14374.200000	4.0201e-27
14374.150000	4.02099e-27
14374.100000	4.02188e-27
14374.050000	4.02277e-27
14374.000000	4.02367e-27
14373.950000	4.02456e-27
14373.900000	4.02545e-27
14373.850000	4.02634e-27
14373.800000	4.02724e-27
14373.750000	4.02813e-27
14373.700000	4.02902e-27
14373.650000	4.02992e-27
14373.600000	4.03081e-27
14373.550000	4.0317e-27
14373.500000	4.0326e-27
14373.450000	4.03349e-27
14373.400000	4.03439e-27
14373.350000	4.03528e-27
14373.300000	4.03618e-27
14373.250000	4.03707e-27
14373.200000	4.03797e-27
14373.150000	4.03886e-27
14373.100000	4.03976e-27
14373.050000	4.04065e-27
14373.000000	4.04155e-27
14372.950000	4.04244e-27
14372.900000	4.04334e-27
14372.850000	4.04424e-27
14372.800000	4.04513e-27
14372.750000	4.04603e-27
14372.700000	4.04693e-27
14372.650000	4.04783e-27
14372.600000	4.04872e-27
14372.550000	4.04962e-27
14372.500000	4.05052e-27
14372.450000	4.05142e-27
14372.400000	4.05232e-27
14372.350000	4.05321e-27
14372.300000	4.05411e-27
14372.250000	4.05501e-27
14372.200000	4.05591e-27
14372.150000	4.05681e-27
14372.100000	4.05771e-27
14372.050000	4.05861e-27
14372.000000	4.05951e-27
14371.950000	4.06041e-27
14371.900000	4.06131e-27
14371.850000	4.06221e-27
14371.800000	4.06311e-27
14371.750000	4.06401e-27
14371.700000	4.06491e-27
14371.650000	4.06581e-27
14371.600000	4.06672e-27
14371.550000	4.06762e-27
14371.500000	4.06852e-27
14371.450000	4.06942e-27
14371.400000	4.07032e-27
14371.350000	4.07123e-27
14371.300000	4.07213e-27
14371.250000	4.07303e-27
14371.200000	4.07394e-27
14371.150000	4.07484e-27
14371.100000	4.07574e-27
14371.050000	4.07665e-27
14371.000000	4.07755e-27
14370.950000	4.07845e-27
14370.900000	4.07936e-27
14370.850000	4.08026e-27
14370.800000	4.08117e-27
14370.750000	4.08207e-27
14370.700000	4.08298e-27
14370.650000	4.08388e-27
14370.600000	4.08479e-27
14370.550000	4.08569e-27
14370.500000	4.0866e-27
14370.450000	4.08751e-27
14370.400000	4.08841e-27
14370.350000	4.08932e-27
14370.300000	4.09023e-27
14370.250000	4.09113e-27
14370.200000	4.09204e-27
14370.150000	4.09295e-27
14370.100000	4.09386e-27
14370.050000	4.09476e-27
14370.000000	4.09567e-27
14369.950000	4.09658e-27
14369.900000	4.09749e-27
14369.850000	4.0984e-27
14369.800000	4.09931e-27
14369.750000	4.10021e-27
14369.700000	4.10112e-27
14369.650000	4.10203e-27
14369.600000	4.10294e-27
14369.550000	4.10385e-27
14369.500000	4.10476e-27
14369.450000	4.10567e-27
14369.400000	4.10658e-27
14369.350000	4.10749e-27
14369.300000	4.1084e-27
14369.250000	4.10932e-27
14369.200000	4.11023e-27
14369.150000	4.11114e-27
14369.100000	4.11205e-27
14369.050000	4.11296e-27
14369.000000	4.11387e-27
14368.950000	4.11479e-27
14368.900000	4.1157e-27
14368.850000	4.11661e-27
14368.800000	4.11752e-27
14368.750000	4.11844e-27
14368.700000	4.11935e-27
14368.650000	4.12026e-27
14368.600000	4.12118e-27
14368.550000	4.12209e-27
14368.500000	4.123e-27
14368.450000	4.12392e-27
14368.400000	4.12483e-27
14368.350000	4.12575e-27
14368.300000	4.12666e-27
14368.250000	4.12758e-27
14368.200000	4.12849e-27
14368.150000	4.12941e-27
14368.100000	4.13032e-27
14368.050000	4.13124e-27
14368.000000	4.13216e-27
14367.950000	4.13307e-27
14367.900000	4.13399e-27
14367.850000	4.1349e-27
14367.800000	4.13582e-27
14367.750000	4.13674e-27
14367.700000	4.13766e-27
14367.650000	4.13857e-27
14367.600000	4.13949e-27
14367.550000	4.14041e-27
14367.500000	4.14133e-27
14367.450000	4.14225e-27
14367.400000	4.14316e-27
14367.350000	4.14408e-27
14367.300000	4.145e-27
14367.250000	4.14592e-27
14367.200000	4.14684e-27
14367.150000	4.14776e-27
14367.100000	4.14868e-27
14367.050000	4.1496e-27
14367.000000	4.15052e-27
14366.950000	4.15144e-27
14366.900000	4.15236e-27
14366.850000	4.15328e-27
14366.800000	4.1542e-27
14366.750000	4.15512e-27
14366.700000	4.15604e-27
14366.650000	4.15697e-27
14366.600000	4.15789e-27
14366.550000	4.15881e-27
14366.500000	4.15973e-27
14366.450000	4.16065e-27
14366.400000	4.16158e-27
14366.350000	4.1625e-27
14366.300000	4.16342e-27
14366.250000	4.16435e-27
14366.200000	4.16527e-27
14366.150000	4.16619e-27
14366.100000	4.16712e-27
14366.050000	4.16804e-27
14366.000000	4.16896e-27
14365.950000	4.16989e-27
14365.900000	4.17081e-27
14365.850000	4.17174e-27
14365.800000	4.17266e-27
14365.750000	4.17359e-27
14365.700000	4.17451e-27
14365.650000	4.17544e-27
14365.600000	4.17637e-27
14365.550000	4.17729e-27
14365.500000	4.17822e-27
14365.450000	4.17914e-27
14365.400000	4.18007e-27
14365.350000	4.181e-27
14365.300000	4.18192e-27
14365.250000	4.18285e-27
14365.200000	4.18378e-27
14365.150000	4.18471e-27
14365.100000	4.18564e-27
14365.050000	4.18656e-27
14365.000000	4.18749e-27
14364.950000	4.18842e-27
14364.900000	4.18935e-27
14364.850000	4.19028e-27
14364.800000	4.19121e-27
14364.750000	4.19214e-27
14364.700000	4.19307e-27
14364.650000	4.194e-27
14364.600000	4.19493e-27
14364.550000	4.19586e-27
14364.500000	4.19679e-27
14364.450000	4.19772e-27
14364.400000	4.19865e-27
14364.350000	4.19958e-27
14364.300000	4.20051e-27
14364.250000	4.20144e-27
14364.200000	4.20237e-27
14364.150000	4.2033e-27
14364.100000	4.20424e-27
14364.050000	4.20517e-27
14364.000000	4.2061e-27
14363.950000	4.20703e-27
14363.900000	4.20797e-27
14363.850000	4.2089e-27
14363.800000	4.20983e-27
14363.750000	4.21077e-27
14363.700000	4.2117e-27
14363.650000	4.21263e-27
14363.600000	4.21357e-27
14363.550000	4.2145e-27
14363.500000	4.21544e-27
14363.450000	4.21637e-27
14363.400000	4.21731e-27
14363.350000	4.21824e-27
14363.300000	4.21918e-27
14363.250000	4.22011e-27
14363.200000	4.22105e-27
14363.150000	4.22198e-27
14363.100000	4.22292e-27
14363.050000	4.22386e-27
14363.000000	4.22479e-27
14362.950000	4.22573e-27
14362.900000	4.22667e-27
14362.850000	4.2276e-27
14362.800000	4.22854e-27
14362.750000	4.22948e-27
14362.700000	4.23042e-27
14362.650000	4.23136e-27
14362.600000	4.23229e-27
14362.550000	4.23323e-27
14362.500000	4.23417e-27
14362.450000	4.23511e-27
14362.400000	4.23605e-27
14362.350000	4.23699e-27
14362.300000	4.23793e-27
14362.250000	4.23887e-27
14362.200000	4.23981e-27
14362.150000	4.24075e-27
14362.100000	4.24169e-27
14362.050000	4.24263e-27
14362.000000	4.24357e-27
14361.950000	4.24451e-27
14361.900000	4.24545e-27
14361.850000	4.24639e-27
14361.800000	4.24733e-27
14361.750000	4.24828e-27
14361.700000	4.24922e-27
14361.650000	4.25016e-27
14361.600000	4.2511e-27
14361.550000	4.25205e-27
14361.500000	4.25299e-27
14361.450000	4.25393e-27
14361.400000	4.25487e-27
14361.350000	4.25582e-27
14361.300000	4.25676e-27
14361.250000	4.25771e-27
14361.200000	4.25865e-27
14361.150000	4.25959e-27
14361.100000	4.26054e-27
14361.050000	4.26148e-27
14361.000000	4.26243e-27
14360.950000	4.26337e-27
14360.900000	4.26432e-27
14360.850000	4.26526e-27
14360.800000	4.26621e-27
14360.750000	4.26716e-27
14360.700000	4.2681e-27
14360.650000	4.26905e-27
14360.600000	4.26999e-27
14360.550000	4.27094e-27
14360.500000	4.27189e-27
14360.450000	4.27284e-27
14360.400000	4.27378e-27
14360.350000	4.27473e-27
14360.300000	4.27568e-27
14360.250000	4.27663e-27
14360.200000	4.27758e-27
14360.150000	4.27852e-27
14360.100000	4.27947e-27
14360.050000	4.28042e-27
14360.000000	4.28137e-27
14359.950000	4.28232e-27
14359.900000	4.28327e-27
14359.850000	4.28422e-27
14359.800000	4.28517e-27
14359.750000	4.28612e-27
14359.700000	4.28707e-27
14359.650000	4.28802e-27
14359.600000	4.28897e-27
14359.550000	4.28992e-27
14359.500000	4.29087e-27
14359.450000	4.29182e-27
14359.400000	4.29278e-27
14359.350000	4.29373e-27
14359.300000	4.29468e-27
14359.250000	4.29563e-27
14359.200000	4.29659e-27
14359.150000	4.29754e-27
14359.100000	4.29849e-27
14359.050000	4.29944e-27
14359.000000	4.3004e-27
14358.950000	4.30135e-27
14358.900000	4.3023e-27
14358.850000	4.30326e-27
14358.800000	4.30421e-27
14358.750000	4.30517e-27
14358.700000	4.30612e-27
14358.650000	4.30708e-27
14358.600000	4.30803e-27
14358.550000	4.30899e-27
14358.500000	4.30994e-27
14358.450000	4.3109e-27
14358.400000	4.31185e-27
14358.350000	4.31281e-27
14358.300000	4.31377e-27
14358.250000	4.31472e-27
14358.200000	4.31568e-27
14358.150000	4.31664e-27
14358.100000	4.31759e-27
14358.050000	4.31855e-27
14358.000000	4.31951e-27
14357.950000	4.32047e-27
14357.900000	4.32142e-27
14357.850000	4.32238e-27
14357.800000	4.32334e-27
14357.750000	4.3243e-27
14357.700000	4.32526e-27
14357.650000	4.32622e-27
14357.600000	4.32718e-27
14357.550000	4.32814e-27
14357.500000	4.3291e-27
14357.450000	4.33006e-27
14357.400000	4.33102e-27
14357.350000	4.33198e-27
14357.300000	4.33294e-27
14357.250000	4.3339e-27
14357.200000	4.33486e-27
14357.150000	4.33582e-27
14357.100000	4.33678e-27
14357.050000	4.33774e-27
14357.000000	4.3387e-27
14356.950000	4.33967e-27
14356.900000	4.34063e-27
14356.850000	4.34159e-27
14356.800000	4.34255e-27
14356.750000	4.34352e-27
14356.700000	4.34448e-27
14356.650000	4.34544e-27
14356.600000	4.34641e-27
14356.550000	4.34737e-27
14356.500000	4.34833e-27
14356.450000	4.3493e-27
14356.400000	4.35026e-27
14356.350000	4.35123e-27
14356.300000	4.35219e-27
14356.250000	4.35316e-27
14356.200000	4.35412e-27
14356.150000	4.35509e-27
14356.100000	4.35605e-27
14356.050000	4.35702e-27
14356.000000	4.35799e-27
14355.950000	4.35895e-27
14355.900000	4.35992e-27
14355.850000	4.36089e-27
14355.800000	4.36185e-27
14355.750000	4.36282e-27
14355.700000	4.36379e-27
14355.650000	4.36476e-27
14355.600000	4.36572e-27
14355.550000	4.36669e-27
14355.500000	4.36766e-27
14355.450000	4.36863e-27
14355.400000	4.3696e-27
14355.350000	4.37057e-27
14355.300000	4.37153e-27
14355.250000	4.3725e-27
14355.200000	4.37347e-27
14355.150000	4.37444e-27
14355.100000	4.37541e-27
14355.050000	4.37638e-27
14355.000000	4.37735e-27
14354.950000	4.37832e-27
14354.900000	4.3793e-27
14354.850000	4.38027e-27
14354.800000	4.38124e-27
14354.750000	4.38221e-27
14354.700000	4.38318e-27
14354.650000	4.38415e-27
14354.600000	4.38512e-27
14354.550000	4.3861e-27
14354.500000	4.38707e-27
14354.450000	4.38804e-27
14354.400000	4.38902e-27
14354.350000	4.38999e-27
14354.300000	4.39096e-27
14354.250000	4.39194e-27
14354.200000	4.39291e-27
14354.150000	4.39388e-27
14354.100000	4.39486e-27
14354.050000	4.39583e-27
14354.000000	4.39681e-27
14353.950000	4.39778e-27
14353.900000	4.39876e-27
14353.850000	4.39973e-27
14353.800000	4.40071e-27
14353.750000	4.40168e-27
14353.700000	4.40266e-27
14353.650000	4.40364e-27
14353.600000	4.40461e-27
14353.550000	4.40559e-27
14353.500000	4.40657e-27
14353.450000	4.40754e-27
14353.400000	4.40852e-27
14353.350000	4.4095e-27
14353.300000	4.41048e-27
14353.250000	4.41145e-27
14353.200000	4.41243e-27
14353.150000	4.41341e-27
14353.100000	4.41439e-27
14353.050000	4.41537e-27
14353.000000	4.41635e-27
14352.950000	4.41733e-27
14352.900000	4.41831e-27
14352.850000	4.41929e-27
14352.800000	4.42027e-27
14352.750000	4.42125e-27
14352.700000	4.42223e-27
14352.650000	4.42321e-27
14352.600000	4.42419e-27
14352.550000	4.42517e-27
14352.500000	4.42615e-27
14352.450000	4.42713e-27
14352.400000	4.42811e-27
14352.350000	4.42909e-27
14352.300000	4.43008e-27
14352.250000	4.43106e-27
14352.200000	4.43204e-27
14352.150000	4.43302e-27
14352.100000	4.43401e-27
14352.050000	4.43499e-27
14352.000000	4.43597e-27
14351.950000	4.43696e-27
14351.900000	4.43794e-27
14351.850000	4.43892e-27
14351.800000	4.43991e-27
14351.750000	4.44089e-27
14351.700000	4.44188e-27
14351.650000	4.44286e-27
14351.600000	4.44385e-27
14351.550000	4.44483e-27
14351.500000	4.44582e-27
14351.450000	4.44681e-27
14351.400000	4.44779e-27
14351.350000	4.44878e-27
14351.300000	4.44976e-27
14351.250000	4.45075e-27
14351.200000	4.45174e-27
14351.150000	4.45272e-27
14351.100000	4.45371e-27
14351.050000	4.4547e-27
14351.000000	4.45569e-27
14350.950000	4.45668e-27
14350.900000	4.45766e-27
14350.850000	4.45865e-27
14350.800000	4.45964e-27
14350.750000	4.46063e-27
14350.700000	4.46162e-27
14350.650000	4.46261e-27
14350.600000	4.4636e-27
14350.550000	4.46459e-27
14350.500000	4.46558e-27
14350.450000	4.46657e-27
14350.400000	4.46756e-27
14350.350000	4.46855e-27
14350.300000	4.46954e-27
14350.250000	4.47053e-27
14350.200000	4.47152e-27
14350.150000	4.47251e-27
14350.100000	4.4735e-27
14350.050000	4.4745e-27
14350.000000	4.47549e-27
14349.950000	4.47648e-27
14349.900000	4.47747e-27
14349.850000	4.47847e-27
14349.800000	4.47946e-27
14349.750000	4.48045e-27
14349.700000	4.48145e-27
14349.650000	4.48244e-27
14349.600000	4.48343e-27
14349.550000	4.48443e-27
14349.500000	4.48542e-27
14349.450000	4.48642e-27
14349.400000	4.48741e-27
14349.350000	4.48841e-27
14349.300000	4.4894e-27
14349.250000	4.4904e-27
14349.200000	4.49139e-27
14349.150000	4.49239e-27
14349.100000	4.49339e-27
14349.050000	4.49438e-27
14349.000000	4.49538e-27
14348.950000	4.49637e-27
14348.900000	4.49737e-27
14348.850000	4.49837e-27
14348.800000	4.49937e-27
14348.750000	4.50036e-27
14348.700000	4.50136e-27
14348.650000	4.50236e-27
14348.600000	4.50336e-27
14348.550000	4.50436e-27
14348.500000	4.50536e-27
14348.450000	4.50635e-27
14348.400000	4.50735e-27
14348.350000	4.50835e-27
14348.300000	4.50935e-27
14348.250000	4.51035e-27
14348.200000	4.51135e-27
14348.150000	4.51235e-27
14348.100000	4.51335e-27
14348.050000	4.51435e-27
14348.000000	4.51536e-27
14347.950000	4.51636e-27
14347.900000	4.51736e-27
14347.850000	4.51836e-27
14347.800000	4.51936e-27
14347.750000	4.52036e-27
14347.700000	4.52137e-27
14347.650000	4.52237e-27
14347.600000	4.52337e-27
14347.550000	4.52437e-27
14347.500000	4.52538e-27
14347.450000	4.52638e-27
14347.400000	4.52739e-27
14347.350000	4.52839e-27
14347.300000	4.52939e-27
14347.250000	4.5304e-27
14347.200000	4.5314e-27
14347.150000	4.53241e-27
14347.100000	4.53341e-27
14347.050000	4.53442e-27
14347.000000	4.53542e-27
14346.950000	4.53643e-27
14346.900000	4.53743e-27
14346.850000	4.53844e-27
14346.800000	4.53945e-27
14346.750000	4.54045e-27
14346.700000	4.54146e-27
14346.650000	4.54247e-27
14346.600000	4.54347e-27
14346.550000	4.54448e-27
14346.500000	4.54549e-27
14346.450000	4.5465e-27
14346.400000	4.54751e-27
14346.350000	4.54851e-27
14346.300000	4.54952e-27
14346.250000	4.55053e-27
14346.200000	4.55154e-27
14346.150000	4.55255e-27
14346.100000	4.55356e-27
14346.050000	4.55457e-27
14346.000000	4.55558e-27
14345.950000	4.55659e-27
14345.900000	4.5576e-27
14345.850000	4.55861e-27
14345.800000	4.55962e-27
14345.750000	4.56063e-27
14345.700000	4.56164e-27
14345.650000	4.56265e-27
14345.600000	4.56367e-27
14345.550000	4.56468e-27
14345.500000	4.56569e-27
14345.450000	4.5667e-27
14345.400000	4.56771e-27
14345.350000	4.56873e-27
14345.300000	4.56974e-27
14345.250000	4.57075e-27
14345.200000	4.57177e-27
14345.150000	4.57278e-27
14345.100000	4.57379e-27
14345.050000	4.57481e-27
14345.000000	4.57582e-27
14344.950000	4.57684e-27
14344.900000	4.57785e-27
14344.850000	4.57887e-27
14344.800000	4.57988e-27
14344.750000	4.5809e-27
14344.700000	4.58191e-27
14344.650000	4.58293e-27
14344.600000	4.58395e-27
14344.550000	4.58496e-27
14344.500000	4.58598e-27
14344.450000	4.587e-27
14344.400000	4.58801e-27
14344.350000	4.58903e-27
14344.300000	4.59005e-27
14344.250000	4.59107e-27
14344.200000	4.59208e-27
14344.150000	4.5931e-27
14344.100000	4.59412e-27
14344.050000	4.59514e-27
14344.000000	4.59616e-27
14343.950000	4.59718e-27
14343.900000	4.5982e-27
14343.850000	4.59922e-27
14343.800000	4.60024e-27
14343.750000	4.60126e-27
14343.700000	4.60228e-27
14343.650000	4.6033e-27
14343.600000	4.60432e-27
14343.550000	4.60534e-27
14343.500000	4.60636e-27
14343.450000	4.60738e-27
14343.400000	4.6084e-27
14343.350000	4.60943e-27
14343.300000	4.61045e-27
14343.250000	4.61147e-27
14343.200000	4.61249e-27
14343.150000	4.61351e-27
14343.100000	4.61454e-27
14343.050000	4.61556e-27
14343.000000	4.61658e-27
14342.950000	4.61761e-27
14342.900000	4.61863e-27
14342.850000	4.61966e-27
14342.800000	4.62068e-27
14342.750000	4.62171e-27
14342.700000	4.62273e-27
14342.650000	4.62375e-27
14342.600000	4.62478e-27
14342.550000	4.62581e-27
14342.500000	4.62683e-27
14342.450000	4.62786e-27
14342.400000	4.62888e-27
14342.350000	4.62991e-27
14342.300000	4.63094e-27
14342.250000	4.63196e-27
14342.200000	4.63299e-27
14342.150000	4.63402e-27
14342.100000	4.63505e-27
14342.050000	4.63607e-27
14342.000000	4.6371e-27
14341.950000	4.63813e-27
14341.900000	4.63916e-27
14341.850000	4.64019e-27
14341.800000	4.64122e-27
14341.750000	4.64224e-27
14341.700000	4.64327e-27
14341.650000	4.6443e-27
14341.600000	4.64533e-27
14341.550000	4.64636e-27
14341.500000	4.64739e-27
14341.450000	4.64842e-27
14341.400000	4.64945e-27
14341.350000	4.65049e-27
14341.300000	4.65152e-27
14341.250000	4.65255e-27
14341.200000	4.65358e-27
14341.150000	4.65461e-27
14341.100000	4.65564e-27
14341.050000	4.65668e-27
14341.000000	4.65771e-27
14340.950000	4.65874e-27
14340.900000	4.65977e-27
14340.850000	4.66081e-27
14340.800000	4.66184e-27
14340.750000	4.66287e-27
14340.700000	4.66391e-27
14340.650000	4.66494e-27
14340.600000	4.66598e-27
14340.550000	4.66701e-27
14340.500000	4.66805e-27
14340.450000	4.66908e-27
14340.400000	4.67012e-27
14340.350000	4.67115e-27
14340.300000	4.67219e-27
14340.250000	4.67322e-27
14340.200000	4.67426e-27
14340.150000	4.6753e-27
14340.100000	4.67633e-27
14340.050000	4.67737e-27
14340.000000	4.67841e-27
14339.950000	4.67945e-27
14339.900000	4.68048e-27
14339.850000	4.68152e-27
14339.800000	4.68256e-27
14339.750000	4.6836e-27
14339.700000	4.68464e-27
14339.650000	4.68567e-27
14339.600000	4.68671e-27
14339.550000	4.68775e-27
14339.500000	4.68879e-27
14339.450000	4.68983e-27
14339.400000	4.69087e-27
14339.350000	4.69191e-27
14339.300000	4.69295e-27
14339.250000	4.69399e-27
14339.200000	4.69503e-27
14339.150000	4.69607e-27
14339.100000	4.69712e-27
14339.050000	4.69816e-27
14339.000000	4.6992e-27
14338.950000	4.70024e-27
14338.900000	4.70128e-27
14338.850000	4.70233e-27
14338.800000	4.70337e-27
14338.750000	4.70441e-27
14338.700000	4.70545e-27
14338.650000	4.7065e-27
14338.600000	4.70754e-27
14338.550000	4.70858e-27
14338.500000	4.70963e-27
14338.450000	4.71067e-27
14338.400000	4.71172e-27
14338.350000	4.71276e-27
14338.300000	4.71381e-27
14338.250000	4.71485e-27
14338.200000	4.7159e-27
14338.150000	4.71694e-27
14338.100000	4.71799e-27
14338.050000	4.71904e-27
14338.000000	4.72008e-27
14337.950000	4.72113e-27
14337.900000	4.72218e-27
14337.850000	4.72322e-27
14337.800000	4.72427e-27
14337.750000	4.72532e-27
14337.700000	4.72637e-27
14337.650000	4.72741e-27
14337.600000	4.72846e-27
14337.550000	4.72951e-27
14337.500000	4.73056e-27
14337.450000	4.73161e-27
14337.400000	4.73266e-27
14337.350000	4.73371e-27
14337.300000	4.73476e-27
14337.250000	4.73581e-27
14337.200000	4.73686e-27
14337.150000	4.73791e-27
14337.100000	4.73896e-27
14337.050000	4.74001e-27
14337.000000	4.74106e-27
14336.950000	4.74211e-27
14336.900000	4.74316e-27
14336.850000	4.74421e-27
14336.800000	4.74527e-27
14336.750000	4.74632e-27
14336.700000	4.74737e-27
14336.650000	4.74842e-27
14336.600000	4.74948e-27
14336.550000	4.75053e-27
14336.500000	4.75158e-27
14336.450000	4.75264e-27
14336.400000	4.75369e-27
14336.350000	4.75474e-27
14336.300000	4.7558e-27
14336.250000	4.75685e-27
14336.200000	4.75791e-27
14336.150000	4.75896e-27
14336.100000	4.76002e-27
14336.050000	4.76107e-27
14336.000000	4.76213e-27
14335.950000	4.76318e-27
14335.900000	4.76424e-27
14335.850000	4.7653e-27
14335.800000	4.76635e-27
14335.750000	4.76741e-27
14335.700000	4.76847e-27
14335.650000	4.76952e-27
14335.600000	4.77058e-27
14335.550000	4.77164e-27
14335.500000	4.7727e-27
14335.450000	4.77376e-27
14335.400000	4.77482e-27
14335.350000	4.77587e-27
14335.300000	4.77693e-27
14335.250000	4.77799e-27
14335.200000	4.77905e-27
14335.150000	4.78011e-27
14335.100000	4.78117e-27
14335.050000	4.78223e-27
14335.000000	4.78329e-27
14334.950000	4.78435e-27
14334.900000	4.78541e-27
14334.850000	4.78647e-27
14334.800000	4.78754e-27
14334.750000	4.7886e-27
14334.700000	4.78966e-27
14334.650000	4.79072e-27
14334.600000	4.79178e-27
14334.550000	4.79285e-27
14334.500000	4.79391e-27
14334.450000	4.79497e-27
14334.400000	4.79603e-27
14334.350000	4.7971e-27
14334.300000	4.79816e-27
14334.250000	4.79923e-27
14334.200000	4.80029e-27
14334.150000	4.80135e-27
14334.100000	4.80242e-27
14334.050000	4.80348e-27
14334.000000	4.80455e-27
14333.950000	4.80561e-27
14333.900000	4.80668e-27
14333.850000	4.80775e-27
14333.800000	4.80881e-27
14333.750000	4.80988e-27
14333.700000	4.81094e-27
14333.650000	4.81201e-27
14333.600000	4.81308e-27
14333.550000	4.81415e-27
14333.500000	4.81521e-27
14333.450000	4.81628e-27
14333.400000	4.81735e-27
14333.350000	4.81842e-27
14333.300000	4.81949e-27
14333.250000	4.82055e-27
14333.200000	4.82162e-27
14333.150000	4.82269e-27
14333.100000	4.82376e-27
14333.050000	4.82483e-27
14333.000000	4.8259e-27
14332.950000	4.82697e-27
14332.900000	4.82804e-27
14332.850000	4.82911e-27
14332.800000	4.83018e-27
14332.750000	4.83125e-27
14332.700000	4.83232e-27
14332.650000	4.8334e-27
14332.600000	4.83447e-27
14332.550000	4.83554e-27
14332.500000	4.83661e-27
14332.450000	4.83768e-27
14332.400000	4.83876e-27
14332.350000	4.83983e-27
14332.300000	4.8409e-27
14332.250000	4.84198e-27
14332.200000	4.84305e-27
14332.150000	4.84412e-27
14332.100000	4.8452e-27
14332.050000	4.84627e-27
14332.000000	4.84735e-27
14331.950000	4.84842e-27
14331.900000	4.8495e-27
14331.850000	4.85057e-27
14331.800000	4.85165e-27
14331.750000	4.85272e-27
14331.700000	4.8538e-27
14331.650000	4.85488e-27
14331.600000	4.85595e-27
14331.550000	4.85703e-27
14331.500000	4.85811e-27
14331.450000	4.85918e-27
14331.400000	4.86026e-27
14331.350000	4.86134e-27
14331.300000	4.86242e-27
14331.250000	4.86349e-27
14331.200000	4.86457e-27
14331.150000	4.86565e-27
14331.100000	4.86673e-27
14331.050000	4.86781e-27
14331.000000	4.86889e-27
14330.950000	4.86997e-27
14330.900000	4.87105e-27
14330.850000	4.87213e-27
14330.800000	4.87321e-27
14330.750000	4.87429e-27
14330.700000	4.87537e-27
14330.650000	4.87645e-27
14330.600000	4.87753e-27
14330.550000	4.87861e-27
14330.500000	4.8797e-27
14330.450000	4.88078e-27
14330.400000	4.88186e-27
14330.350000	4.88294e-27
14330.300000	4.88403e-27
14330.250000	4.88511e-27
14330.200000	4.88619e-27
14330.150000	4.88727e-27
14330.100000	4.88836e-27
14330.050000	4.88944e-27
14330.000000	4.89053e-27
14329.950000	4.89161e-27
14329.900000	4.8927e-27
14329.850000	4.89378e-27
14329.800000	4.89487e-27
14329.750000	4.89595e-27
14329.700000	4.89704e-27
14329.650000	4.89812e-27
14329.600000	4.89921e-27
14329.550000	4.90029e-27
14329.500000	4.90138e-27
14329.450000	4.90247e-27
14329.400000	4.90356e-27
14329.350000	4.90464e-27
14329.300000	4.90573e-27
14329.250000	4.90682e-27
14329.200000	4.90791e-27
14329.150000	4.90899e-27
14329.100000	4.91008e-27
14329.050000	4.91117e-27
14329.000000	4.91226e-27
14328.950000	4.91335e-27
14328.900000	4.91444e-27
14328.850000	4.91553e-27
14328.800000	4.91662e-27
14328.750000	4.91771e-27
14328.700000	4.9188e-27
14328.650000	4.91989e-27
14328.600000	4.92098e-27
14328.550000	4.92207e-27
14328.500000	4.92316e-27
14328.450000	4.92426e-27
14328.400000	4.92535e-27
14328.350000	4.92644e-27
14328.300000	4.92753e-27
14328.250000	4.92862e-27
14328.200000	4.92972e-27
14328.150000	4.93081e-27
14328.100000	4.9319e-27
14328.050000	4.933e-27
14328.000000	4.93409e-27
14327.950000	4.93518e-27
14327.900000	4.93628e-27
14327.850000	4.93737e-27
14327.800000	4.93847e-27
14327.750000	4.93956e-27
14327.700000	4.94066e-27
14327.650000	4.94175e-27
14327.600000	4.94285e-27
14327.550000	4.94395e-27
14327.500000	4.94504e-27
14327.450000	4.94614e-27
14327.400000	4.94724e-27
14327.350000	4.94833e-27
14327.300000	4.94943e-27
14327.250000	4.95053e-27
14327.200000	4.95162e-27
14327.150000	4.95272e-27
14327.100000	4.95382e-27
14327.050000	4.95492e-27
14327.000000	4.95602e-27
14326.950000	4.95712e-27
14326.900000	4.95822e-27
14326.850000	4.95932e-27
14326.800000	4.96042e-27
14326.750000	4.96152e-27
14326.700000	4.96262e-27
14326.650000	4.96372e-27
14326.600000	4.96482e-27
14326.550000	4.96592e-27
14326.500000	4.96702e-27
14326.450000	4.96812e-27
14326.400000	4.96922e-27
14326.350000	4.97032e-27
14326.300000	4.97143e-27
14326.250000	4.97253e-27
14326.200000	4.97363e-27
14326.150000	4.97473e-27
14326.100000	4.97584e-27
14326.050000	4.97694e-27
14326.000000	4.97804e-27
14325.950000	4.97915e-27
14325.900000	4.98025e-27
14325.850000	4.98136e-27
14325.800000	4.98246e-27
14325.750000	4.98356e-27
14325.700000	4.98467e-27
14325.650000	4.98577e-27
14325.600000	4.98688e-27
14325.550000	4.98799e-27
14325.500000	4.98909e-27
14325.450000	4.9902e-27
14325.400000	4.9913e-27
14325.350000	4.99241e-27
14325.300000	4.99352e-27
14325.250000	4.99463e-27
14325.200000	4.99573e-27
14325.150000	4.99684e-27
14325.100000	4.99795e-27
14325.050000	4.99906e-27
14325.000000	5.00017e-27
14324.950000	5.00127e-27
14324.900000	5.00238e-27
14324.850000	5.00349e-27
14324.800000	5.0046e-27
14324.750000	5.00571e-27
14324.700000	5.00682e-27
14324.650000	5.00793e-27
14324.600000	5.00904e-27
14324.550000	5.01015e-27
14324.500000	5.01126e-27
14324.450000	5.01238e-27
14324.400000	5.01349e-27
14324.350000	5.0146e-27
14324.300000	5.01571e-27
14324.250000	5.01682e-27
14324.200000	5.01793e-27
14324.150000	5.01905e-27
14324.100000	5.02016e-27
14324.050000	5.02127e-27
14324.000000	5.02239e-27
14323.950000	5.0235e-27
14323.900000	5.02461e-27
14323.850000	5.02573e-27
14323.800000	5.02684e-27
14323.750000	5.02796e-27
14323.700000	5.02907e-27
14323.650000	5.03019e-27
14323.600000	5.0313e-27
14323.550000	5.03242e-27
14323.500000	5.03353e-27
14323.450000	5.03465e-27
14323.400000	5.03577e-27
14323.350000	5.03688e-27
14323.300000	5.038e-27
14323.250000	5.03912e-27
14323.200000	5.04023e-27
14323.150000	5.04135e-27
14323.100000	5.04247e-27
14323.050000	5.04359e-27
14323.000000	5.04471e-27
14322.950000	5.04583e-27
14322.900000	5.04694e-27
14322.850000	5.04806e-27
14322.800000	5.04918e-27
14322.750000	5.0503e-27
14322.700000	5.05142e-27
14322.650000	5.05254e-27
14322.600000	5.05366e-27
14322.550000	5.05478e-27
14322.500000	5.0559e-27
14322.450000	5.05702e-27
14322.400000	5.05815e-27
14322.350000	5.05927e-27
14322.300000	5.06039e-27
14322.250000	5.06151e-27
14322.200000	5.06263e-27
14322.150000	5.06376e-27
14322.100000	5.06488e-27
14322.050000	5.066e-27
14322.000000	5.06713e-27
14321.950000	5.06825e-27
14321.900000	5.06937e-27
14321.850000	5.0705e-27
14321.800000	5.07162e-27
14321.750000	5.07275e-27
14321.700000	5.07387e-27
14321.650000	5.075e-27
14321.600000	5.07612e-27
14321.550000	5.07725e-27
14321.500000	5.07837e-27
14321.450000	5.0795e-27
14321.400000	5.08062e-27
14321.350000	5.08175e-27
14321.300000	5.08288e-27
14321.250000	5.084e-27
14321.200000	5.08513e-27
14321.150000	5.08626e-27
14321.100000	5.08739e-27
14321.050000	5.08852e-27
14321.000000	5.08964e-27
14320.950000	5.09077e-27
14320.900000	5.0919e-27
14320.850000	5.09303e-27
14320.800000	5.09416e-27
14320.750000	5.09529e-27
14320.700000	5.09642e-27
14320.650000	5.09755e-27
14320.600000	5.09868e-27
14320.550000	5.09981e-27
14320.500000	5.10094e-27
14320.450000	5.10207e-27
14320.400000	5.1032e-27
14320.350000	5.10433e-27
14320.300000	5.10547e-27
14320.250000	5.1066e-27
14320.200000	5.10773e-27
14320.150000	5.10886e-27
14320.100000	5.11e-27
14320.050000	5.11113e-27
14320.000000	5.11226e-27
14319.950000	5.1134e-27
14319.900000	5.11453e-27
14319.850000	5.11566e-27
14319.800000	5.1168e-27
14319.750000	5.11793e-27
14319.700000	5.11907e-27
14319.650000	5.1202e-27
14319.600000	5.12134e-27
14319.550000	5.12247e-27
14319.500000	5.12361e-27
14319.450000	5.12475e-27
14319.400000	5.12588e-27
14319.350000	5.12702e-27
14319.300000	5.12816e-27
14319.250000	5.12929e-27
14319.200000	5.13043e-27
14319.150000	5.13157e-27
14319.100000	5.13271e-27
14319.050000	5.13384e-27
14319.000000	5.13498e-27
14318.950000	5.13612e-27
14318.900000	5.13726e-27
14318.850000	5.1384e-27
14318.800000	5.13954e-27
14318.750000	5.14068e-27
14318.700000	5.14182e-27
14318.650000	5.14296e-27
14318.600000	5.1441e-27
14318.550000	5.14524e-27
14318.500000	5.14638e-27
14318.450000	5.14752e-27
14318.400000	5.14866e-27
14318.350000	5.1498e-27
14318.300000	5.15095e-27
14318.250000	5.15209e-27
14318.200000	5.15323e-27
14318.150000	5.15437e-27
14318.100000	5.15552e-27
14318.050000	5.15666e-27
14318.000000	5.1578e-27
14317.950000	5.15895e-27
14317.900000	5.16009e-27
14317.850000	5.16123e-27
14317.800000	5.16238e-27
14317.750000	5.16352e-27
14317.700000	5.16467e-27
14317.650000	5.16581e-27
14317.600000	5.16696e-27
14317.550000	5.1681e-27
14317.500000	5.16925e-27
14317.450000	5.1704e-27
14317.400000	5.17154e-27
14317.350000	5.17269e-27
14317.300000	5.17384e-27
14317.250000	5.17498e-27
14317.200000	5.17613e-27
14317.150000	5.17728e-27
14317.100000	5.17843e-27
14317.050000	5.17957e-27
14317.000000	5.18072e-27
14316.950000	5.18187e-27
14316.900000	5.18302e-27
14316.850000	5.18417e-27
14316.800000	5.18532e-27
14316.750000	5.18647e-27
14316.700000	5.18762e-27
14316.650000	5.18877e-27
14316.600000	5.18992e-27
14316.550000	5.19107e-27
14316.500000	5.19222e-27
14316.450000	5.19337e-27
14316.400000	5.19453e-27
14316.350000	5.19568e-27
14316.300000	5.19683e-27
14316.250000	5.19798e-27
14316.200000	5.19913e-27
14316.150000	5.20029e-27
14316.100000	5.20144e-27
14316.050000	5.20259e-27
14316.000000	5.20375e-27
14315.950000	5.2049e-27
14315.900000	5.20605e-27
14315.850000	5.20721e-27
14315.800000	5.20836e-27
14315.750000	5.20952e-27
14315.700000	5.21067e-27
14315.650000	5.21183e-27
14315.600000	5.21298e-27
14315.550000	5.21414e-27
14315.500000	5.2153e-27
14315.450000	5.21645e-27
14315.400000	5.21761e-27
14315.350000	5.21877e-27
14315.300000	5.21992e-27
14315.250000	5.22108e-27
14315.200000	5.22224e-27
14315.150000	5.2234e-27
14315.100000	5.22456e-27
14315.050000	5.22571e-27
14315.000000	5.22687e-27
14314.950000	5.22803e-27
14314.900000	5.22919e-27
14314.850000	5.23035e-27
14314.800000	5.23151e-27
14314.750000	5.23267e-27
14314.700000	5.23383e-27
14314.650000	5.23499e-27
14314.600000	5.23615e-27
14314.550000	5.23731e-27
14314.500000	5.23847e-27
14314.450000	5.23964e-27
14314.400000	5.2408e-27
14314.350000	5.24196e-27
14314.300000	5.24312e-27
14314.250000	5.24428e-27
14314.200000	5.24545e-27
14314.150000	5.24661e-27
14314.100000	5.24777e-27
14314.050000	5.24894e-27
14314.000000	5.2501e-27
14313.950000	5.25127e-27
14313.900000	5.25243e-27
14313.850000	5.25359e-27
14313.800000	5.25476e-27
14313.750000	5.25592e-27
14313.700000	5.25709e-27
14313.650000	5.25826e-27
14313.600000	5.25942e-27
14313.550000	5.26059e-27
14313.500000	5.26175e-27
14313.450000	5.26292e-27
14313.400000	5.26409e-27
14313.350000	5.26525e-27
14313.300000	5.26642e-27
14313.250000	5.26759e-27
14313.200000	5.26876e-27
14313.150000	5.26993e-27
14313.100000	5.27109e-27
14313.050000	5.27226e-27
14313.000000	5.27343e-27
14312.950000	5.2746e-27
14312.900000	5.27577e-27
14312.850000	5.27694e-27
14312.800000	5.27811e-27
14312.750000	5.27928e-27
14312.700000	5.28045e-27
14312.650000	5.28162e-27
14312.600000	5.28279e-27
14312.550000	5.28397e-27
14312.500000	5.28514e-27
14312.450000	5.28631e-27
14312.400000	5.28748e-27
14312.350000	5.28865e-27
14312.300000	5.28983e-27
14312.250000	5.291e-27
14312.200000	5.29217e-27
14312.150000	5.29335e-27
14312.100000	5.29452e-27
14312.050000	5.29569e-27
14312.000000	5.29687e-27
14311.950000	5.29804e-27
14311.900000	5.29922e-27
14311.850000	5.30039e-27
14311.800000	5.30157e-27
14311.750000	5.30274e-27
14311.700000	5.30392e-27
14311.650000	5.30509e-27
14311.600000	5.30627e-27
14311.550000	5.30745e-27
14311.500000	5.30862e-27
14311.450000	5.3098e-27
14311.400000	5.31098e-27
14311.350000	5.31216e-27
14311.300000	5.31333e-27
14311.250000	5.31451e-27
14311.200000	5.31569e-27
14311.150000	5.31687e-27
14311.100000	5.31805e-27
14311.050000	5.31923e-27
14311.000000	5.32041e-27
14310.950000	5.32159e-27
14310.900000	5.32277e-27
14310.850000	5.32395e-27
14310.800000	5.32513e-27
14310.750000	5.32631e-27
14310.700000	5.32749e-27
14310.650000	5.32867e-27
14310.600000	5.32985e-27
14310.550000	5.33103e-27
14310.500000	5.33222e-27
14310.450000	5.3334e-27
14310.400000	5.33458e-27
14310.350000	5.33576e-27
14310.300000	5.33695e-27
14310.250000	5.33813e-27
14310.200000	5.33931e-27
14310.150000	5.3405e-27
14310.100000	5.34168e-27
14310.050000	5.34287e-27
14310.000000	5.34405e-27
14309.950000	5.34524e-27
14309.900000	5.34642e-27
14309.850000	5.34761e-27
14309.800000	5.34879e-27
14309.750000	5.34998e-27
14309.700000	5.35117e-27
14309.650000	5.35235e-27
14309.600000	5.35354e-27
14309.550000	5.35473e-27
14309.500000	5.35591e-27
14309.450000	5.3571e-27
14309.400000	5.35829e-27
14309.350000	5.35948e-27
14309.300000	5.36066e-27
14309.250000	5.36185e-27
14309.200000	5.36304e-27
14309.150000	5.36423e-27
14309.100000	5.36542e-27
14309.050000	5.36661e-27
14309.000000	5.3678e-27
14308.950000	5.36899e-27
14308.900000	5.37018e-27
14308.850000	5.37137e-27
14308.800000	5.37256e-27
14308.750000	5.37375e-27
14308.700000	5.37495e-27
14308.650000	5.37614e-27
14308.600000	5.37733e-27
14308.550000	5.37852e-27
14308.500000	5.37971e-27
14308.450000	5.38091e-27
14308.400000	5.3821e-27
14308.350000	5.38329e-27
14308.300000	5.38449e-27
14308.250000	5.38568e-27
14308.200000	5.38688e-27
14308.150000	5.38807e-27
14308.100000	5.38927e-27
14308.050000	5.39046e-27
14308.000000	5.39166e-27
14307.950000	5.39285e-27
14307.900000	5.39405e-27
14307.850000	5.39524e-27
14307.800000	5.39644e-27
14307.750000	5.39764e-27
14307.700000	5.39883e-27
14307.650000	5.40003e-27
14307.600000	5.40123e-27
14307.550000	5.40242e-27
14307.500000	5.40362e-27
14307.450000	5.40482e-27
14307.400000	5.40602e-27
14307.350000	5.40722e-27
14307.300000	5.40842e-27
14307.250000	5.40962e-27
14307.200000	5.41082e-27
14307.150000	5.41202e-27
14307.100000	5.41322e-27
14307.050000	5.41442e-27
14307.000000	5.41562e-27
14306.950000	5.41682e-27
14306.900000	5.41802e-27
14306.850000	5.41922e-27
14306.800000	5.42042e-27
14306.750000	5.42162e-27
14306.700000	5.42283e-27
14306.650000	5.42403e-27
14306.600000	5.42523e-27
14306.550000	5.42643e-27
14306.500000	5.42764e-27
14306.450000	5.42884e-27
14306.400000	5.43004e-27
14306.350000	5.43125e-27
14306.300000	5.43245e-27
14306.250000	5.43366e-27
14306.200000	5.43486e-27
14306.150000	5.43607e-27
14306.100000	5.43727e-27
14306.050000	5.43848e-27
14306.000000	5.43968e-27
14305.950000	5.44089e-27
14305.900000	5.4421e-27
14305.850000	5.4433e-27
14305.800000	5.44451e-27
14305.750000	5.44572e-27
14305.700000	5.44692e-27
14305.650000	5.44813e-27
14305.600000	5.44934e-27
14305.550000	5.45055e-27
14305.500000	5.45176e-27
14305.450000	5.45297e-27
14305.400000	5.45417e-27
14305.350000	5.45538e-27
14305.300000	5.45659e-27
14305.250000	5.4578e-27
14305.200000	5.45901e-27
14305.150000	5.46022e-27
14305.100000	5.46144e-27
14305.050000	5.46265e-27
14305.000000	5.46386e-27
14304.950000	5.46507e-27
14304.900000	5.46628e-27
14304.850000	5.46749e-27
14304.800000	5.46871e-27
14304.750000	5.46992e-27
14304.700000	5.47113e-27
14304.650000	5.47234e-27
14304.600000	5.47356e-27
14304.550000	5.47477e-27
14304.500000	5.47598e-27
14304.450000	5.4772e-27
14304.400000	5.47841e-27
14304.350000	5.47963e-27
14304.300000	5.48084e-27
14304.250000	5.48206e-27
14304.200000	5.48327e-27
14304.150000	5.48449e-27
14304.100000	5.48571e-27
14304.050000	5.48692e-27
14304.000000	5.48814e-27
14303.950000	5.48936e-27
14303.900000	5.49057e-27
14303.850000	5.49179e-27
14303.800000	5.49301e-27
14303.750000	5.49423e-27
14303.700000	5.49544e-27
14303.650000	5.49666e-27
14303.600000	5.49788e-27
14303.550000	5.4991e-27
14303.500000	5.50032e-27
14303.450000	5.50154e-27
14303.400000	5.50276e-27
14303.350000	5.50398e-27
14303.300000	5.5052e-27
14303.250000	5.50642e-27
14303.200000	5.50764e-27
14303.150000	5.50886e-27
14303.100000	5.51008e-27
14303.050000	5.51131e-27
14303.000000	5.51253e-27
14302.950000	5.51375e-27
14302.900000	5.51497e-27
14302.850000	5.5162e-27
14302.800000	5.51742e-27
14302.750000	5.51864e-27
14302.700000	5.51987e-27
14302.650000	5.52109e-27
14302.600000	5.52231e-27
14302.550000	5.52354e-27
14302.500000	5.52476e-27
14302.450000	5.52599e-27
14302.400000	5.52721e-27
14302.350000	5.52844e-27
14302.300000	5.52967e-27
14302.250000	5.53089e-27
14302.200000	5.53212e-27
14302.150000	5.53334e-27
14302.100000	5.53457e-27
14302.050000	5.5358e-27
14302.000000	5.53703e-27
14301.950000	5.53825e-27
14301.900000	5.53948e-27
14301.850000	5.54071e-27
14301.800000	5.54194e-27
14301.750000	5.54317e-27
14301.700000	5.5444e-27
14301.650000	5.54563e-27
14301.600000	5.54686e-27
14301.550000	5.54809e-27
14301.500000	5.54932e-27
14301.450000	5.55055e-27
14301.400000	5.55178e-27
14301.350000	5.55301e-27
14301.300000	5.55424e-27
14301.250000	5.55547e-27
14301.200000	5.5567e-27
14301.150000	5.55794e-27
14301.100000	5.55917e-27
14301.050000	5.5604e-27
14301.000000	5.56163e-27
14300.950000	5.56287e-27
14300.900000	5.5641e-27
14300.850000	5.56533e-27
14300.800000	5.56657e-27
14300.750000	5.5678e-27
14300.700000	5.56904e-27
14300.650000	5.57027e-27
14300.600000	5.57151e-27
14300.550000	5.57274e-27
14300.500000	5.57398e-27
14300.450000	5.57521e-27
14300.400000	5.57645e-27
14300.350000	5.57769e-27
14300.300000	5.57892e-27
14300.250000	5.58016e-27
14300.200000	5.5814e-27
14300.150000	5.58263e-27
14300.100000	5.58387e-27
14300.050000	5.58511e-27
14300.000000	5.58635e-27
14299.950000	5.58759e-27
14299.900000	5.58883e-27
14299.850000	5.59007e-27
14299.800000	5.59131e-27
14299.750000	5.59255e-27
14299.700000	5.59379e-27
14299.650000	5.59503e-27
14299.600000	5.59627e-27
14299.550000	5.59751e-27
14299.500000	5.59875e-27
14299.450000	5.59999e-27
14299.400000	5.60123e-27
14299.350000	5.60247e-27
14299.300000	5.60372e-27
14299.250000	5.60496e-27
14299.200000	5.6062e-27
14299.150000	5.60744e-27
14299.100000	5.60869e-27
14299.050000	5.60993e-27
14299.000000	5.61118e-27
14298.950000	5.61242e-27
14298.900000	5.61366e-27
14298.850000	5.61491e-27
14298.800000	5.61615e-27
14298.750000	5.6174e-27
14298.700000	5.61864e-27
14298.650000	5.61989e-27
14298.600000	5.62114e-27
14298.550000	5.62238e-27
14298.500000	5.62363e-27
14298.450000	5.62488e-27
14298.400000	5.62612e-27
14298.350000	5.62737e-27
14298.300000	5.62862e-27
14298.250000	5.62987e-27
14298.200000	5.63112e-27
14298.150000	5.63236e-27
14298.100000	5.63361e-27
14298.050000	5.63486e-27
14298.000000	5.63611e-27
14297.950000	5.63736e-27
14297.900000	5.63861e-27
14297.850000	5.63986e-27
14297.800000	5.64111e-27
14297.750000	5.64236e-27
14297.700000	5.64361e-27
14297.650000	5.64487e-27
14297.600000	5.64612e-27
14297.550000	5.64737e-27
14297.500000	5.64862e-27
14297.450000	5.64987e-27
14297.400000	5.65113e-27
14297.350000	5.65238e-27
14297.300000	5.65363e-27
14297.250000	5.65489e-27
14297.200000	5.65614e-27
14297.150000	5.65739e-27
14297.100000	5.65865e-27
14297.050000	5.6599e-27
14297.000000	5.66116e-27
14296.950000	5.66241e-27
14296.900000	5.66367e-27
14296.850000	5.66492e-27
14296.800000	5.66618e-27
14296.750000	5.66744e-27
14296.700000	5.66869e-27
14296.650000	5.66995e-27
14296.600000	5.67121e-27
14296.550000	5.67247e-27
14296.500000	5.67372e-27
14296.450000	5.67498e-27
14296.400000	5.67624e-27
14296.350000	5.6775e-27
14296.300000	5.67876e-27
14296.250000	5.68002e-27
14296.200000	5.68128e-27
14296.150000	5.68254e-27
14296.100000	5.6838e-27
14296.050000	5.68506e-27
14296.000000	5.68632e-27
14295.950000	5.68758e-27
14295.900000	5.68884e-27
14295.850000	5.6901e-27
14295.800000	5.69136e-27
14295.750000	5.69262e-27
14295.700000	5.69389e-27
14295.650000	5.69515e-27
14295.600000	5.69641e-27
14295.550000	5.69767e-27
14295.500000	5.69894e-27
14295.450000	5.7002e-27
14295.400000	5.70147e-27
14295.350000	5.70273e-27
14295.300000	5.70399e-27
14295.250000	5.70526e-27
14295.200000	5.70652e-27
14295.150000	5.70779e-27
14295.100000	5.70905e-27
14295.050000	5.71032e-27
14295.000000	5.71159e-27
14294.950000	5.71285e-27
14294.900000	5.71412e-27
14294.850000	5.71539e-27
14294.800000	5.71665e-27
14294.750000	5.71792e-27
14294.700000	5.71919e-27
14294.650000	5.72046e-27
14294.600000	5.72173e-27
14294.550000	5.72299e-27
14294.500000	5.72426e-27
14294.450000	5.72553e-27
14294.400000	5.7268e-27
14294.350000	5.72807e-27
14294.300000	5.72934e-27
14294.250000	5.73061e-27
14294.200000	5.73188e-27
14294.150000	5.73315e-27
14294.100000	5.73443e-27
14294.050000	5.7357e-27
14294.000000	5.73697e-27
14293.950000	5.73824e-27
14293.900000	5.73951e-27
14293.850000	5.74079e-27
14293.800000	5.74206e-27
14293.750000	5.74333e-27
14293.700000	5.74461e-27
14293.650000	5.74588e-27
14293.600000	5.74715e-27
14293.550000	5.74843e-27
14293.500000	5.7497e-27
14293.450000	5.75098e-27
14293.400000	5.75225e-27
14293.350000	5.75353e-27
14293.300000	5.7548e-27
14293.250000	5.75608e-27
14293.200000	5.75736e-27
14293.150000	5.75863e-27
14293.100000	5.75991e-27
14293.050000	5.76119e-27
14293.000000	5.76246e-27
14292.950000	5.76374e-27
14292.900000	5.76502e-27
14292.850000	5.7663e-27
14292.800000	5.76758e-27
14292.750000	5.76886e-27
14292.700000	5.77014e-27
14292.650000	5.77141e-27
14292.600000	5.77269e-27
14292.550000	5.77397e-27
14292.500000	5.77525e-27
14292.450000	5.77654e-27
14292.400000	5.77782e-27
14292.350000	5.7791e-27
14292.300000	5.78038e-27
14292.250000	5.78166e-27
14292.200000	5.78294e-27
14292.150000	5.78422e-27
14292.100000	5.78551e-27
14292.050000	5.78679e-27
14292.000000	5.78807e-27
14291.950000	5.78936e-27
14291.900000	5.79064e-27
14291.850000	5.79192e-27
14291.800000	5.79321e-27
14291.750000	5.79449e-27
14291.700000	5.79578e-27
14291.650000	5.79706e-27
14291.600000	5.79835e-27
14291.550000	5.79963e-27
14291.500000	5.80092e-27
14291.450000	5.80221e-27
14291.400000	5.80349e-27
14291.350000	5.80478e-27
14291.300000	5.80607e-27
14291.250000	5.80735e-27
14291.200000	5.80864e-27
14291.150000	5.80993e-27
14291.100000	5.81122e-27
14291.050000	5.81251e-27
14291.000000	5.8138e-27
14290.950000	5.81508e-27
14290.900000	5.81637e-27
14290.850000	5.81766e-27
14290.800000	5.81895e-27
14290.750000	5.82024e-27
14290.700000	5.82153e-27
14290.650000	5.82283e-27
14290.600000	5.82412e-27
14290.550000	5.82541e-27
14290.500000	5.8267e-27
14290.450000	5.82799e-27
14290.400000	5.82928e-27
14290.350000	5.83058e-27
14290.300000	5.83187e-27
14290.250000	5.83316e-27
14290.200000	5.83446e-27
14290.150000	5.83575e-27
14290.100000	5.83704e-27
14290.050000	5.83834e-27
14290.000000	5.83963e-27
14289.950000	5.84093e-27
14289.900000	5.84222e-27
14289.850000	5.84352e-27
14289.800000	5.84481e-27
14289.750000	5.84611e-27
14289.700000	5.84741e-27
14289.650000	5.8487e-27
14289.600000	5.85e-27
14289.550000	5.8513e-27
14289.500000	5.85259e-27
14289.450000	5.85389e-27
14289.400000	5.85519e-27
14289.350000	5.85649e-27
14289.300000	5.85779e-27
14289.250000	5.85908e-27
14289.200000	5.86038e-27
14289.150000	5.86168e-27
14289.100000	5.86298e-27
14289.050000	5.86428e-27
14289.000000	5.86558e-27
14288.950000	5.86688e-27
14288.900000	5.86818e-27
14288.850000	5.86949e-27
14288.800000	5.87079e-27
14288.750000	5.87209e-27
14288.700000	5.87339e-27
14288.650000	5.87469e-27
14288.600000	5.876e-27
14288.550000	5.8773e-27
14288.500000	5.8786e-27
14288.450000	5.87991e-27
14288.400000	5.88121e-27
14288.350000	5.88251e-27
14288.300000	5.88382e-27
14288.250000	5.88512e-27
14288.200000	5.88643e-27
14288.150000	5.88773e-27
14288.100000	5.88904e-27
14288.050000	5.89034e-27
14288.000000	5.89165e-27
14287.950000	5.89296e-27
14287.900000	5.89426e-27
14287.850000	5.89557e-27
14287.800000	5.89688e-27
14287.750000	5.89818e-27
14287.700000	5.89949e-27
14287.650000	5.9008e-27
14287.600000	5.90211e-27
14287.550000	5.90342e-27
14287.500000	5.90473e-27
14287.450000	5.90604e-27
14287.400000	5.90735e-27
14287.350000	5.90866e-27
14287.300000	5.90997e-27
14287.250000	5.91128e-27
14287.200000	5.91259e-27
14287.150000	5.9139e-27
14287.100000	5.91521e-27
14287.050000	5.91652e-27
14287.000000	5.91783e-27
14286.950000	5.91914e-27
14286.900000	5.92046e-27
14286.850000	5.92177e-27
14286.800000	5.92308e-27
14286.750000	5.9244e-27
14286.700000	5.92571e-27
14286.650000	5.92702e-27
14286.600000	5.92834e-27
14286.550000	5.92965e-27
14286.500000	5.93097e-27
14286.450000	5.93228e-27
14286.400000	5.9336e-27
14286.350000	5.93491e-27
14286.300000	5.93623e-27
14286.250000	5.93755e-27
14286.200000	5.93886e-27
14286.150000	5.94018e-27
14286.100000	5.9415e-27
14286.050000	5.94281e-27
14286.000000	5.94413e-27
14285.950000	5.94545e-27
14285.900000	5.94677e-27
14285.850000	5.94809e-27
14285.800000	5.94941e-27
14285.750000	5.95072e-27
14285.700000	5.95204e-27
14285.650000	5.95336e-27
14285.600000	5.95468e-27
14285.550000	5.956e-27
14285.500000	5.95732e-27
14285.450000	5.95865e-27
14285.400000	5.95997e-27
14285.350000	5.96129e-27
14285.300000	5.96261e-27
14285.250000	5.96393e-27
14285.200000	5.96525e-27
14285.150000	5.96658e-27
14285.100000	5.9679e-27
14285.050000	5.96922e-27
14285.000000	5.97055e-27
14284.950000	5.97187e-27
14284.900000	5.9732e-27
14284.850000	5.97452e-27
14284.800000	5.97584e-27
14284.750000	5.97717e-27
14284.700000	5.9785e-27
14284.650000	5.97982e-27
14284.600000	5.98115e-27
14284.550000	5.98247e-27
14284.500000	5.9838e-27
14284.450000	5.98513e-27
14284.400000	5.98645e-27
14284.350000	5.98778e-27
14284.300000	5.98911e-27
14284.250000	5.99044e-27
14284.200000	5.99176e-27
14284.150000	5.99309e-27
14284.100000	5.99442e-27
14284.050000	5.99575e-27
14284.000000	5.99708e-27
14283.950000	5.99841e-27
14283.900000	5.99974e-27
14283.850000	6.00107e-27
14283.800000	6.0024e-27
14283.750000	6.00373e-27
14283.700000	6.00506e-27
14283.650000	6.0064e-27
14283.600000	6.00773e-27
14283.550000	6.00906e-27
14283.500000	6.01039e-27
14283.450000	6.01172e-27
14283.400000	6.01306e-27
14283.350000	6.01439e-27
14283.300000	6.01572e-27
14283.250000	6.01706e-27
14283.200000	6.01839e-27
14283.150000	6.01973e-27
14283.100000	6.02106e-27
14283.050000	6.0224e-27
14283.000000	6.02373e-27
14282.950000	6.02507e-27
14282.900000	6.0264e-27
14282.850000	6.02774e-27
14282.800000	6.02908e-27
14282.750000	6.03041e-27
14282.700000	6.03175e-27
14282.650000	6.03309e-27
14282.600000	6.03443e-27
14282.550000	6.03576e-27
14282.500000	6.0371e-27
14282.450000	6.03844e-27
14282.400000	6.03978e-27
14282.350000	6.04112e-27
14282.300000	6.04246e-27
14282.250000	6.0438e-27
14282.200000	6.04514e-27
14282.150000	6.04648e-27
14282.100000	6.04782e-27
14282.050000	6.04916e-27
14282.000000	6.0505e-27
14281.950000	6.05184e-27
14281.900000	6.05318e-27
14281.850000	6.05453e-27
14281.800000	6.05587e-27
14281.750000	6.05721e-27
14281.700000	6.05856e-27
14281.650000	6.0599e-27
14281.600000	6.06124e-27
14281.550000	6.06259e-27
14281.500000	6.06393e-27
14281.450000	6.06528e-27
14281.400000	6.06662e-27
14281.350000	6.06797e-27
14281.300000	6.06931e-27
14281.250000	6.07066e-27
14281.200000	6.072e-27
14281.150000	6.07335e-27
14281.100000	6.0747e-27
14281.050000	6.07604e-27
14281.000000	6.07739e-27
14280.950000	6.07874e-27
14280.900000	6.08009e-27
14280.850000	6.08143e-27
14280.800000	6.08278e-27
14280.750000	6.08413e-27
14280.700000	6.08548e-27
14280.650000	6.08683e-27
14280.600000	6.08818e-27
14280.550000	6.08953e-27
14280.500000	6.09088e-27
14280.450000	6.09223e-27
14280.400000	6.09358e-27
14280.350000	6.09493e-27
14280.300000	6.09628e-27
14280.250000	6.09763e-27
14280.200000	6.09899e-27
14280.150000	6.10034e-27
14280.100000	6.10169e-27
14280.050000	6.10304e-27
14280.000000	6.1044e-27
14279.950000	6.10575e-27
14279.900000	6.10711e-27
14279.850000	6.10846e-27
14279.800000	6.10981e-27
14279.750000	6.11117e-27
14279.700000	6.11252e-27
14279.650000	6.11388e-27
14279.600000	6.11523e-27
14279.550000	6.11659e-27
14279.500000	6.11795e-27
14279.450000	6.1193e-27
14279.400000	6.12066e-27
14279.350000	6.12202e-27
14279.300000	6.12337e-27
14279.250000	6.12473e-27
14279.200000	6.12609e-27
14279.150000	6.12745e-27
14279.100000	6.12881e-27
14279.050000	6.13017e-27
14279.000000	6.13153e-27
14278.950000	6.13289e-27
14278.900000	6.13425e-27
14278.850000	6.13561e-27
14278.800000	6.13697e-27
14278.750000	6.13833e-27
14278.700000	6.13969e-27
14278.650000	6.14105e-27
14278.600000	6.14241e-27
14278.550000	6.14377e-27
14278.500000	6.14513e-27
14278.450000	6.1465e-27
14278.400000	6.14786e-27
14278.350000	6.14922e-27
14278.300000	6.15059e-27
14278.250000	6.15195e-27
14278.200000	6.15331e-27
14278.150000	6.15468e-27
14278.100000	6.15604e-27
14278.050000	6.15741e-27
14278.000000	6.15877e-27
14277.950000	6.16014e-27
14277.900000	6.16151e-27
14277.850000	6.16287e-27
14277.800000	6.16424e-27
14277.750000	6.16561e-27
14277.700000	6.16697e-27
14277.650000	6.16834e-27
14277.600000	6.16971e-27
14277.550000	6.17108e-27
14277.500000	6.17244e-27
14277.450000	6.17381e-27
14277.400000	6.17518e-27
14277.350000	6.17655e-27
14277.300000	6.17792e-27
14277.250000	6.17929e-27
14277.200000	6.18066e-27
14277.150000	6.18203e-27
14277.100000	6.1834e-27
14277.050000	6.18477e-27
14277.000000	6.18614e-27
14276.950000	6.18752e-27
14276.900000	6.18889e-27
14276.850000	6.19026e-27
14276.800000	6.19163e-27
14276.750000	6.19301e-27
14276.700000	6.19438e-27
14276.650000	6.19575e-27
14276.600000	6.19713e-27
14276.550000	6.1985e-27
14276.500000	6.19987e-27
14276.450000	6.20125e-27
14276.400000	6.20262e-27
14276.350000	6.204e-27
14276.300000	6.20538e-27
14276.250000	6.20675e-27
14276.200000	6.20813e-27
14276.150000	6.2095e-27
14276.100000	6.21088e-27
14276.050000	6.21226e-27
14276.000000	6.21364e-27
14275.950000	6.21501e-27
14275.900000	6.21639e-27
14275.850000	6.21777e-27
14275.800000	6.21915e-27
14275.750000	6.22053e-27
14275.700000	6.22191e-27
14275.650000	6.22329e-27
14275.600000	6.22467e-27
14275.550000	6.22605e-27
14275.500000	6.22743e-27
14275.450000	6.22881e-27
14275.400000	6.23019e-27
14275.350000	6.23157e-27
14275.300000	6.23295e-27
14275.250000	6.23433e-27
14275.200000	6.23572e-27
14275.150000	6.2371e-27
14275.100000	6.23848e-27
14275.050000	6.23987e-27
14275.000000	6.24125e-27
14274.950000	6.24263e-27
14274.900000	6.24402e-27
14274.850000	6.2454e-27
14274.800000	6.24679e-27
14274.750000	6.24817e-27
14274.700000	6.24956e-27
14274.650000	6.25094e-27
14274.600000	6.25233e-27
14274.550000	6.25371e-27
14274.500000	6.2551e-27
14274.450000	6.25649e-27
14274.400000	6.25788e-27
14274.350000	6.25926e-27
14274.300000	6.26065e-27
14274.250000	6.26204e-27
14274.200000	6.26343e-27
14274.150000	6.26482e-27
14274.100000	6.26621e-27
14274.050000	6.2676e-27
14274.000000	6.26898e-27
14273.950000	6.27037e-27
14273.900000	6.27177e-27
14273.850000	6.27316e-27
14273.800000	6.27455e-27
14273.750000	6.27594e-27
14273.700000	6.27733e-27
14273.650000	6.27872e-27
14273.600000	6.28011e-27
14273.550000	6.28151e-27
14273.500000	6.2829e-27
14273.450000	6.28429e-27
14273.400000	6.28569e-27
14273.350000	6.28708e-27
14273.300000	6.28847e-27
14273.250000	6.28987e-27
14273.200000	6.29126e-27
14273.150000	6.29266e-27
14273.100000	6.29405e-27
14273.050000	6.29545e-27
14273.000000	6.29684e-27
14272.950000	6.29824e-27
14272.900000	6.29964e-27
14272.850000	6.30103e-27
14272.800000	6.30243e-27
14272.750000	6.30383e-27
14272.700000	6.30523e-27
14272.650000	6.30662e-27
14272.600000	6.30802e-27
14272.550000	6.30942e-27
14272.500000	6.31082e-27
14272.450000	6.31222e-27
14272.400000	6.31362e-27
14272.350000	6.31502e-27
14272.300000	6.31642e-27
14272.250000	6.31782e-27
14272.200000	6.31922e-27
14272.150000	6.32062e-27
14272.100000	6.32202e-27
14272.050000	6.32343e-27
14272.000000	6.32483e-27
14271.950000	6.32623e-27
14271.900000	6.32763e-27
14271.850000	6.32904e-27
14271.800000	6.33044e-27
14271.750000	6.33184e-27
14271.700000	6.33325e-27
14271.650000	6.33465e-27
14271.600000	6.33606e-27
14271.550000	6.33746e-27
14271.500000	6.33887e-27
14271.450000	6.34027e-27
14271.400000	6.34168e-27
14271.350000	6.34308e-27
14271.300000	6.34449e-27
14271.250000	6.3459e-27
14271.200000	6.3473e-27
14271.150000	6.34871e-27
14271.100000	6.35012e-27
14271.050000	6.35153e-27
14271.000000	6.35293e-27
14270.950000	6.35434e-27
14270.900000	6.35575e-27
14270.850000	6.35716e-27
14270.800000	6.35857e-27
14270.750000	6.35998e-27
14270.700000	6.36139e-27
14270.650000	6.3628e-27
14270.600000	6.36421e-27
14270.550000	6.36562e-27
14270.500000	6.36704e-27
14270.450000	6.36845e-27
14270.400000	6.36986e-27
14270.350000	6.37127e-27
14270.300000	6.37268e-27
14270.250000	6.3741e-27
14270.200000	6.37551e-27
14270.150000	6.37692e-27
14270.100000	6.37834e-27
14270.050000	6.37975e-27
14270.000000	6.38117e-27
14269.950000	6.38258e-27
14269.900000	6.384e-27
14269.850000	6.38541e-27
14269.800000	6.38683e-27
14269.750000	6.38825e-27
14269.700000	6.38966e-27
14269.650000	6.39108e-27
14269.600000	6.3925e-27
14269.550000	6.39391e-27
14269.500000	6.39533e-27
14269.450000	6.39675e-27
14269.400000	6.39817e-27
14269.350000	6.39959e-27
14269.300000	6.401e-27
14269.250000	6.40242e-27
14269.200000	6.40384e-27
14269.150000	6.40526e-27
14269.100000	6.40668e-27
14269.050000	6.4081e-27
14269.000000	6.40953e-27
14268.950000	6.41095e-27
14268.900000	6.41237e-27
14268.850000	6.41379e-27
14268.800000	6.41521e-27
14268.750000	6.41663e-27
14268.700000	6.41806e-27
14268.650000	6.41948e-27
14268.600000	6.4209e-27
14268.550000	6.42233e-27
14268.500000	6.42375e-27
14268.450000	6.42518e-27
14268.400000	6.4266e-27
14268.350000	6.42803e-27
14268.300000	6.42945e-27
14268.250000	6.43088e-27
14268.200000	6.4323e-27
14268.150000	6.43373e-27
14268.100000	6.43516e-27
14268.050000	6.43658e-27
14268.000000	6.43801e-27
14267.950000	6.43944e-27
14267.900000	6.44086e-27
14267.850000	6.44229e-27
14267.800000	6.44372e-27
14267.750000	6.44515e-27
14267.700000	6.44658e-27
14267.650000	6.44801e-27
14267.600000	6.44944e-27
14267.550000	6.45087e-27
14267.500000	6.4523e-27
14267.450000	6.45373e-27
14267.400000	6.45516e-27
14267.350000	6.45659e-27
14267.300000	6.45802e-27
14267.250000	6.45946e-27
14267.200000	6.46089e-27
14267.150000	6.46232e-27
14267.100000	6.46375e-27
14267.050000	6.46519e-27
14267.000000	6.46662e-27
14266.950000	6.46805e-27
14266.900000	6.46949e-27
14266.850000	6.47092e-27
14266.800000	6.47236e-27
14266.750000	6.47379e-27
14266.700000	6.47523e-27
14266.650000	6.47666e-27
14266.600000	6.4781e-27
14266.550000	6.47954e-27
14266.500000	6.48097e-27
14266.450000	6.48241e-27
14266.400000	6.48385e-27
14266.350000	6.48528e-27
14266.300000	6.48672e-27
14266.250000	6.48816e-27
14266.200000	6.4896e-27
14266.150000	6.49104e-27
14266.100000	6.49248e-27
14266.050000	6.49392e-27
14266.000000	6.49536e-27
14265.950000	6.4968e-27
14265.900000	6.49824e-27
14265.850000	6.49968e-27
14265.800000	6.50112e-27
14265.750000	6.50256e-27
14265.700000	6.504e-27
14265.650000	6.50545e-27
14265.600000	6.50689e-27
14265.550000	6.50833e-27
14265.500000	6.50977e-27
14265.450000	6.51122e-27
14265.400000	6.51266e-27
14265.350000	6.51411e-27
14265.300000	6.51555e-27
14265.250000	6.51699e-27
14265.200000	6.51844e-27
14265.150000	6.51988e-27
14265.100000	6.52133e-27
14265.050000	6.52278e-27
14265.000000	6.52422e-27
14264.950000	6.52567e-27
14264.900000	6.52712e-27
14264.850000	6.52856e-27
14264.800000	6.53001e-27
14264.750000	6.53146e-27
14264.700000	6.53291e-27
14264.650000	6.53436e-27
14264.600000	6.5358e-27
14264.550000	6.53725e-27
14264.500000	6.5387e-27
14264.450000	6.54015e-27
14264.400000	6.5416e-27
14264.350000	6.54305e-27
14264.300000	6.5445e-27
14264.250000	6.54596e-27
14264.200000	6.54741e-27
14264.150000	6.54886e-27
14264.100000	6.55031e-27
14264.050000	6.55176e-27
14264.000000	6.55322e-27
14263.950000	6.55467e-27
14263.900000	6.55612e-27
14263.850000	6.55758e-27
14263.800000	6.55903e-27
14263.750000	6.56048e-27
14263.700000	6.56194e-27
14263.650000	6.56339e-27
14263.600000	6.56485e-27
14263.550000	6.56631e-27
14263.500000	6.56776e-27
14263.450000	6.56922e-27
14263.400000	6.57067e-27
14263.350000	6.57213e-27
14263.300000	6.57359e-27
14263.250000	6.57505e-27
14263.200000	6.5765e-27
14263.150000	6.57796e-27
14263.100000	6.57942e-27
14263.050000	6.58088e-27
14263.000000	6.58234e-27
14262.950000	6.5838e-27
14262.900000	6.58526e-27
14262.850000	6.58672e-27
14262.800000	6.58818e-27
14262.750000	6.58964e-27
14262.700000	6.5911e-27
14262.650000	6.59256e-27
14262.600000	6.59402e-27
14262.550000	6.59549e-27
14262.500000	6.59695e-27
14262.450000	6.59841e-27
14262.400000	6.59987e-27
14262.350000	6.60134e-27
14262.300000	6.6028e-27
14262.250000	6.60427e-27
14262.200000	6.60573e-27
14262.150000	6.60719e-27
14262.100000	6.60866e-27
14262.050000	6.61012e-27
14262.000000	6.61159e-27
14261.950000	6.61306e-27
14261.900000	6.61452e-27
14261.850000	6.61599e-27
14261.800000	6.61746e-27
14261.750000	6.61892e-27
14261.700000	6.62039e-27
14261.650000	6.62186e-27
14261.600000	6.62333e-27
14261.550000	6.6248e-27
14261.500000	6.62627e-27
14261.450000	6.62773e-27
14261.400000	6.6292e-27
14261.350000	6.63067e-27
14261.300000	6.63214e-27
14261.250000	6.63361e-27
14261.200000	6.63509e-27
14261.150000	6.63656e-27
14261.100000	6.63803e-27
14261.050000	6.6395e-27
14261.000000	6.64097e-27
14260.950000	6.64244e-27
14260.900000	6.64392e-27
14260.850000	6.64539e-27
14260.800000	6.64686e-27
14260.750000	6.64834e-27
14260.700000	6.64981e-27
14260.650000	6.65129e-27
14260.600000	6.65276e-27
14260.550000	6.65424e-27
14260.500000	6.65571e-27
14260.450000	6.65719e-27
14260.400000	6.65866e-27
14260.350000	6.66014e-27
14260.300000	6.66162e-27
14260.250000	6.66309e-27
14260.200000	6.66457e-27
14260.150000	6.66605e-27
14260.100000	6.66753e-27
14260.050000	6.66901e-27
14260.000000	6.67048e-27
14259.950000	6.67196e-27
14259.900000	6.67344e-27
14259.850000	6.67492e-27
14259.800000	6.6764e-27
14259.750000	6.67788e-27
14259.700000	6.67936e-27
14259.650000	6.68085e-27
14259.600000	6.68233e-27
14259.550000	6.68381e-27
14259.500000	6.68529e-27
14259.450000	6.68677e-27
14259.400000	6.68826e-27
14259.350000	6.68974e-27
14259.300000	6.69122e-27
14259.250000	6.69271e-27
14259.200000	6.69419e-27
14259.150000	6.69567e-27
14259.100000	6.69716e-27
14259.050000	6.69864e-27
14259.000000	6.70013e-27
14258.950000	6.70161e-27
14258.900000	6.7031e-27
14258.850000	6.70459e-27
14258.800000	6.70607e-27
14258.750000	6.70756e-27
14258.700000	6.70905e-27
14258.650000	6.71053e-27
14258.600000	6.71202e-27
14258.550000	6.71351e-27
14258.500000	6.715e-27
14258.450000	6.71649e-27
14258.400000	6.71798e-27
14258.350000	6.71947e-27
14258.300000	6.72096e-27
14258.250000	6.72245e-27
14258.200000	6.72394e-27
14258.150000	6.72543e-27
14258.100000	6.72692e-27
14258.050000	6.72841e-27
14258.000000	6.7299e-27
14257.950000	6.7314e-27
14257.900000	6.73289e-27
14257.850000	6.73438e-27
14257.800000	6.73587e-27
14257.750000	6.73737e-27
14257.700000	6.73886e-27
14257.650000	6.74036e-27
14257.600000	6.74185e-27
14257.550000	6.74335e-27
14257.500000	6.74484e-27
14257.450000	6.74634e-27
14257.400000	6.74783e-27
14257.350000	6.74933e-27
14257.300000	6.75083e-27
14257.250000	6.75232e-27
14257.200000	6.75382e-27
14257.150000	6.75532e-27
14257.100000	6.75681e-27
14257.050000	6.75831e-27
14257.000000	6.75981e-27
14256.950000	6.76131e-27
14256.900000	6.76281e-27
14256.850000	6.76431e-27
14256.800000	6.76581e-27
14256.750000	6.76731e-27
14256.700000	6.76881e-27
14256.650000	6.77031e-27
14256.600000	6.77181e-27
14256.550000	6.77331e-27
14256.500000	6.77481e-27
14256.450000	6.77632e-27
14256.400000	6.77782e-27
14256.350000	6.77932e-27
14256.300000	6.78083e-27
14256.250000	6.78233e-27
14256.200000	6.78383e-27
14256.150000	6.78534e-27
14256.100000	6.78684e-27
14256.050000	6.78835e-27
14256.000000	6.78985e-27
14255.950000	6.79136e-27
14255.900000	6.79286e-27
14255.850000	6.79437e-27
14255.800000	6.79588e-27
14255.750000	6.79738e-27
14255.700000	6.79889e-27
14255.650000	6.8004e-27
14255.600000	6.80191e-27
14255.550000	6.80341e-27
14255.500000	6.80492e-27
14255.450000	6.80643e-27
14255.400000	6.80794e-27
14255.350000	6.80945e-27
14255.300000	6.81096e-27
14255.250000	6.81247e-27
14255.200000	6.81398e-27
14255.150000	6.81549e-27
14255.100000	6.817e-27
14255.050000	6.81851e-27
14255.000000	6.82003e-27
14254.950000	6.82154e-27
14254.900000	6.82305e-27
14254.850000	6.82456e-27
14254.800000	6.82608e-27
14254.750000	6.82759e-27
14254.700000	6.8291e-27
14254.650000	6.83062e-27
14254.600000	6.83213e-27
14254.550000	6.83365e-27
14254.500000	6.83516e-27
14254.450000	6.83668e-27
14254.400000	6.83819e-27
14254.350000	6.83971e-27
14254.300000	6.84123e-27
14254.250000	6.84274e-27
14254.200000	6.84426e-27
14254.150000	6.84578e-27
14254.100000	6.8473e-27
14254.050000	6.84882e-27
14254.000000	6.85033e-27
14253.950000	6.85185e-27
14253.900000	6.85337e-27
14253.850000	6.85489e-27
14253.800000	6.85641e-27
14253.750000	6.85793e-27
14253.700000	6.85945e-27
14253.650000	6.86097e-27
14253.600000	6.86249e-27
14253.550000	6.86402e-27
14253.500000	6.86554e-27
14253.450000	6.86706e-27
14253.400000	6.86858e-27
14253.350000	6.87011e-27
14253.300000	6.87163e-27
14253.250000	6.87315e-27
14253.200000	6.87468e-27
14253.150000	6.8762e-27
14253.100000	6.87773e-27
14253.050000	6.87925e-27
14253.000000	6.88078e-27
14252.950000	6.8823e-27
14252.900000	6.88383e-27
14252.850000	6.88535e-27
14252.800000	6.88688e-27
14252.750000	6.88841e-27
14252.700000	6.88994e-27
14252.650000	6.89146e-27
14252.600000	6.89299e-27
14252.550000	6.89452e-27
14252.500000	6.89605e-27
14252.450000	6.89758e-27
14252.400000	6.89911e-27
14252.350000	6.90064e-27
14252.300000	6.90217e-27
14252.250000	6.9037e-27
14252.200000	6.90523e-27
14252.150000	6.90676e-27
14252.100000	6.90829e-27
14252.050000	6.90982e-27
14252.000000	6.91135e-27
14251.950000	6.91289e-27
14251.900000	6.91442e-27
14251.850000	6.91595e-27
14251.800000	6.91749e-27
14251.750000	6.91902e-27
14251.700000	6.92055e-27
14251.650000	6.92209e-27
14251.600000	6.92362e-27
14251.550000	6.92516e-27
14251.500000	6.92669e-27
14251.450000	6.92823e-27
14251.400000	6.92977e-27
14251.350000	6.9313e-27
14251.300000	6.93284e-27
14251.250000	6.93438e-27
14251.200000	6.93592e-27
14251.150000	6.93745e-27
14251.100000	6.93899e-27
14251.050000	6.94053e-27
14251.000000	6.94207e-27
14250.950000	6.94361e-27
14250.900000	6.94515e-27
14250.850000	6.94669e-27
14250.800000	6.94823e-27
14250.750000	6.94977e-27
14250.700000	6.95131e-27
14250.650000	6.95285e-27
14250.600000	6.95439e-27
14250.550000	6.95593e-27
14250.500000	6.95748e-27
14250.450000	6.95902e-27
14250.400000	6.96056e-27
14250.350000	6.96211e-27
14250.300000	6.96365e-27
14250.250000	6.96519e-27
14250.200000	6.96674e-27
14250.150000	6.96828e-27
14250.100000	6.96983e-27
14250.050000	6.97137e-27
14250.000000	6.97292e-27
14249.950000	6.97447e-27
14249.900000	6.97601e-27
14249.850000	6.97756e-27
14249.800000	6.97911e-27
14249.750000	6.98065e-27
14249.700000	6.9822e-27
14249.650000	6.98375e-27
14249.600000	6.9853e-27
14249.550000	6.98685e-27
14249.500000	6.9884e-27
14249.450000	6.98995e-27
14249.400000	6.9915e-27
14249.350000	6.99305e-27
14249.300000	6.9946e-27
14249.250000	6.99615e-27
14249.200000	6.9977e-27
14249.150000	6.99925e-27
14249.100000	7.0008e-27
14249.050000	7.00235e-27
14249.000000	7.00391e-27
14248.950000	7.00546e-27
14248.900000	7.00701e-27
14248.850000	7.00857e-27
14248.800000	7.01012e-27
14248.750000	7.01168e-27
14248.700000	7.01323e-27
14248.650000	7.01478e-27
14248.600000	7.01634e-27
14248.550000	7.0179e-27
14248.500000	7.01945e-27
14248.450000	7.02101e-27
14248.400000	7.02257e-27
14248.350000	7.02412e-27
14248.300000	7.02568e-27
14248.250000	7.02724e-27
14248.200000	7.0288e-27
14248.150000	7.03035e-27
14248.100000	7.03191e-27
14248.050000	7.03347e-27
14248.000000	7.03503e-27
14247.950000	7.03659e-27
14247.900000	7.03815e-27
14247.850000	7.03971e-27
14247.800000	7.04127e-27
14247.750000	7.04283e-27
14247.700000	7.0444e-27
14247.650000	7.04596e-27
14247.600000	7.04752e-27
14247.550000	7.04908e-27
14247.500000	7.05065e-27
14247.450000	7.05221e-27
14247.400000	7.05377e-27
14247.350000	7.05534e-27
14247.300000	7.0569e-27
14247.250000	7.05847e-27
14247.200000	7.06003e-27
14247.150000	7.0616e-27
14247.100000	7.06316e-27
14247.050000	7.06473e-27
14247.000000	7.0663e-27
14246.950000	7.06786e-27
14246.900000	7.06943e-27
14246.850000	7.071e-27
14246.800000	7.07256e-27
14246.750000	7.07413e-27
14246.700000	7.0757e-27
14246.650000	7.07727e-27
14246.600000	7.07884e-27
14246.550000	7.08041e-27
14246.500000	7.08198e-27
14246.450000	7.08355e-27
14246.400000	7.08512e-27
14246.350000	7.08669e-27
14246.300000	7.08826e-27
14246.250000	7.08983e-27
14246.200000	7.09141e-27
14246.150000	7.09298e-27
14246.100000	7.09455e-27
14246.050000	7.09612e-27
14246.000000	7.0977e-27
14245.950000	7.09927e-27
14245.900000	7.10085e-27
14245.850000	7.10242e-27
14245.800000	7.104e-27
14245.750000	7.10557e-27
14245.700000	7.10715e-27
14245.650000	7.10872e-27
14245.600000	7.1103e-27
14245.550000	7.11187e-27
14245.500000	7.11345e-27
14245.450000	7.11503e-27
14245.400000	7.11661e-27
14245.350000	7.11818e-27
14245.300000	7.11976e-27
14245.250000	7.12134e-27
14245.200000	7.12292e-27
14245.150000	7.1245e-27
14245.100000	7.12608e-27
14245.050000	7.12766e-27
14245.000000	7.12924e-27
14244.950000	7.13082e-27
14244.900000	7.1324e-27
14244.850000	7.13398e-27
14244.800000	7.13557e-27
14244.750000	7.13715e-27
14244.700000	7.13873e-27
14244.650000	7.14031e-27
14244.600000	7.1419e-27
14244.550000	7.14348e-27
14244.500000	7.14506e-27
14244.450000	7.14665e-27
14244.400000	7.14823e-27
14244.350000	7.14982e-27
14244.300000	7.1514e-27
14244.250000	7.15299e-27
14244.200000	7.15457e-27
14244.150000	7.15616e-27
14244.100000	7.15775e-27
14244.050000	7.15933e-27
14244.000000	7.16092e-27
14243.950000	7.16251e-27
14243.900000	7.1641e-27
14243.850000	7.16569e-27
14243.800000	7.16728e-27
14243.750000	7.16886e-27
14243.700000	7.17045e-27
14243.650000	7.17204e-27
14243.600000	7.17363e-27
14243.550000	7.17522e-27
14243.500000	7.17682e-27
14243.450000	7.17841e-27
14243.400000	7.18e-27
14243.350000	7.18159e-27
14243.300000	7.18318e-27
14243.250000	7.18478e-27
14243.200000	7.18637e-27
14243.150000	7.18796e-27
14243.100000	7.18956e-27
14243.050000	7.19115e-27
14243.000000	7.19274e-27
14242.950000	7.19434e-27
14242.900000	7.19594e-27
14242.850000	7.19753e-27
14242.800000	7.19913e-27
14242.750000	7.20072e-27
14242.700000	7.20232e-27
14242.650000	7.20392e-27
14242.600000	7.20551e-27
14242.550000	7.20711e-27
14242.500000	7.20871e-27
14242.450000	7.21031e-27
14242.400000	7.21191e-27
14242.350000	7.21351e-27
14242.300000	7.21511e-27
14242.250000	7.2167e-27
14242.200000	7.21831e-27
14242.150000	7.21991e-27
14242.100000	7.22151e-27
14242.050000	7.22311e-27
14242.000000	7.22471e-27
14241.950000	7.22631e-27
14241.900000	7.22791e-27
14241.850000	7.22952e-27
14241.800000	7.23112e-27
14241.750000	7.23272e-27
14241.700000	7.23433e-27
14241.650000	7.23593e-27
14241.600000	7.23753e-27
14241.550000	7.23914e-27
14241.500000	7.24074e-27
14241.450000	7.24235e-27
14241.400000	7.24396e-27
14241.350000	7.24556e-27
14241.300000	7.24717e-27
14241.250000	7.24878e-27
14241.200000	7.25038e-27
14241.150000	7.25199e-27
14241.100000	7.2536e-27
14241.050000	7.25521e-27
14241.000000	7.25682e-27
14240.950000	7.25842e-27
14240.900000	7.26003e-27
14240.850000	7.26164e-27
14240.800000	7.26325e-27
14240.750000	7.26486e-27
14240.700000	7.26648e-27
14240.650000	7.26809e-27
14240.600000	7.2697e-27
14240.550000	7.27131e-27
14240.500000	7.27292e-27
14240.450000	7.27454e-27
14240.400000	7.27615e-27
14240.350000	7.27776e-27
14240.300000	7.27938e-27
14240.250000	7.28099e-27
14240.200000	7.2826e-27
14240.150000	7.28422e-27
14240.100000	7.28583e-27
14240.050000	7.28745e-27
14240.000000	7.28906e-27
14239.950000	7.29068e-27
14239.900000	7.2923e-27
14239.850000	7.29391e-27
14239.800000	7.29553e-27
14239.750000	7.29715e-27
14239.700000	7.29877e-27
14239.650000	7.30039e-27
14239.600000	7.302e-27
14239.550000	7.30362e-27
14239.500000	7.30524e-27
14239.450000	7.30686e-27
14239.400000	7.30848e-27
14239.350000	7.3101e-27
14239.300000	7.31172e-27
14239.250000	7.31335e-27
14239.200000	7.31497e-27
14239.150000	7.31659e-27
14239.100000	7.31821e-27
14239.050000	7.31983e-27
14239.000000	7.32146e-27
14238.950000	7.32308e-27
14238.900000	7.3247e-27
14238.850000	7.32633e-27
14238.800000	7.32795e-27
14238.750000	7.32958e-27
14238.700000	7.3312e-27
14238.650000	7.33283e-27
14238.600000	7.33445e-27
14238.550000	7.33608e-27
14238.500000	7.33771e-27
14238.450000	7.33933e-27
14238.400000	7.34096e-27
14238.350000	7.34259e-27
14238.300000	7.34422e-27
14238.250000	7.34585e-27
14238.200000	7.34747e-27
14238.150000	7.3491e-27
14238.100000	7.35073e-27
14238.050000	7.35236e-27
14238.000000	7.35399e-27
14237.950000	7.35562e-27
14237.900000	7.35726e-27
14237.850000	7.35889e-27
14237.800000	7.36052e-27
14237.750000	7.36215e-27
14237.700000	7.36378e-27
14237.650000	7.36542e-27
14237.600000	7.36705e-27
14237.550000	7.36868e-27
14237.500000	7.37032e-27
14237.450000	7.37195e-27
14237.400000	7.37358e-27
14237.350000	7.37522e-27
14237.300000	7.37685e-27
14237.250000	7.37849e-27
14237.200000	7.38013e-27
14237.150000	7.38176e-27
14237.100000	7.3834e-27
14237.050000	7.38504e-27
14237.000000	7.38667e-27
14236.950000	7.38831e-27
14236.900000	7.38995e-27
14236.850000	7.39159e-27
14236.800000	7.39323e-27
14236.750000	7.39487e-27
14236.700000	7.39651e-27
14236.650000	7.39815e-27
14236.600000	7.39979e-27
14236.550000	7.40143e-27
14236.500000	7.40307e-27
14236.450000	7.40471e-27
14236.400000	7.40635e-27
14236.350000	7.40799e-27
14236.300000	7.40964e-27
14236.250000	7.41128e-27
14236.200000	7.41292e-27
14236.150000	7.41457e-27
14236.100000	7.41621e-27
14236.050000	7.41786e-27
14236.000000	7.4195e-27
14235.950000	7.42115e-27
14235.900000	7.42279e-27
14235.850000	7.42444e-27
14235.800000	7.42608e-27
14235.750000	7.42773e-27
14235.700000	7.42938e-27
14235.650000	7.43102e-27
14235.600000	7.43267e-27
14235.550000	7.43432e-27
14235.500000	7.43597e-27
14235.450000	7.43762e-27
14235.400000	7.43927e-27
14235.350000	7.44092e-27
14235.300000	7.44257e-27
14235.250000	7.44422e-27
14235.200000	7.44587e-27
14235.150000	7.44752e-27
14235.100000	7.44917e-27
14235.050000	7.45082e-27
14235.000000	7.45247e-27
14234.950000	7.45412e-27
14234.900000	7.45578e-27
14234.850000	7.45743e-27
14234.800000	7.45908e-27
14234.750000	7.46074e-27
14234.700000	7.46239e-27
14234.650000	7.46405e-27
14234.600000	7.4657e-27
14234.550000	7.46736e-27
14234.500000	7.46901e-27
14234.450000	7.47067e-27
14234.400000	7.47233e-27
14234.350000	7.47398e-27
14234.300000	7.47564e-27
14234.250000	7.4773e-27
14234.200000	7.47896e-27
14234.150000	7.48061e-27
14234.100000	7.48227e-27
14234.050000	7.48393e-27
14234.000000	7.48559e-27
14233.950000	7.48725e-27
14233.900000	7.48891e-27
14233.850000	7.49057e-27
14233.800000	7.49223e-27
14233.750000	7.49389e-27
14233.700000	7.49556e-27
14233.650000	7.49722e-27
14233.600000	7.49888e-27
14233.550000	7.50054e-27
14233.500000	7.50221e-27
14233.450000	7.50387e-27
14233.400000	7.50553e-27
14233.350000	7.5072e-27
14233.300000	7.50886e-27
14233.250000	7.51053e-27
14233.200000	7.51219e-27
14233.150000	7.51386e-27
14233.100000	7.51552e-27
14233.050000	7.51719e-27
14233.000000	7.51886e-27
14232.950000	7.52052e-27
14232.900000	7.52219e-27
14232.850000	7.52386e-27
14232.800000	7.52553e-27
14232.750000	7.5272e-27
14232.700000	7.52887e-27
14232.650000	7.53053e-27
14232.600000	7.5322e-27
14232.550000	7.53387e-27
14232.500000	7.53555e-27
14232.450000	7.53722e-27
14232.400000	7.53889e-27
14232.350000	7.54056e-27
14232.300000	7.54223e-27
14232.250000	7.5439e-27
14232.200000	7.54558e-27
14232.150000	7.54725e-27
14232.100000	7.54892e-27
14232.050000	7.5506e-27
14232.000000	7.55227e-27
14231.950000	7.55394e-27
14231.900000	7.55562e-27
14231.850000	7.5573e-27
14231.800000	7.55897e-27
14231.750000	7.56065e-27
14231.700000	7.56232e-27
14231.650000	7.564e-27
14231.600000	7.56568e-27
14231.550000	7.56735e-27
14231.500000	7.56903e-27
14231.450000	7.57071e-27
14231.400000	7.57239e-27
14231.350000	7.57407e-27
14231.300000	7.57575e-27
14231.250000	7.57743e-27
14231.200000	7.57911e-27
14231.150000	7.58079e-27
14231.100000	7.58247e-27
14231.050000	7.58415e-27
14231.000000	7.58583e-27
14230.950000	7.58751e-27
14230.900000	7.5892e-27
14230.850000	7.59088e-27
14230.800000	7.59256e-27
14230.750000	7.59425e-27
14230.700000	7.59593e-27
14230.650000	7.59761e-27
14230.600000	7.5993e-27
14230.550000	7.60098e-27
14230.500000	7.60267e-27
14230.450000	7.60435e-27
14230.400000	7.60604e-27
14230.350000	7.60773e-27
14230.300000	7.60941e-27
14230.250000	7.6111e-27
14230.200000	7.61279e-27
14230.150000	7.61448e-27
14230.100000	7.61617e-27
14230.050000	7.61785e-27
14230.000000	7.61954e-27
14229.950000	7.62123e-27
14229.900000	7.62292e-27
14229.850000	7.62461e-27
14229.800000	7.6263e-27
14229.750000	7.62799e-27
14229.700000	7.62969e-27
14229.650000	7.63138e-27
14229.600000	7.63307e-27
14229.550000	7.63476e-27
14229.500000	7.63646e-27
14229.450000	7.63815e-27
14229.400000	7.63984e-27
14229.350000	7.64154e-27
14229.300000	7.64323e-27
14229.250000	7.64493e-27
14229.200000	7.64662e-27
14229.150000	7.64832e-27
14229.100000	7.65001e-27
14229.050000	7.65171e-27
14229.000000	7.6534e-27
14228.950000	7.6551e-27
14228.900000	7.6568e-27
14228.850000	7.6585e-27
14228.800000	7.66019e-27
14228.750000	7.66189e-27
14228.700000	7.66359e-27
14228.650000	7.66529e-27
14228.600000	7.66699e-27
14228.550000	7.66869e-27
14228.500000	7.67039e-27
14228.450000	7.67209e-27
14228.400000	7.67379e-27
14228.350000	7.67549e-27
14228.300000	7.6772e-27
14228.250000	7.6789e-27
14228.200000	7.6806e-27
14228.150000	7.6823e-27
14228.100000	7.68401e-27
14228.050000	7.68571e-27
14228.000000	7.68742e-27
14227.950000	7.68912e-27
14227.900000	7.69083e-27
14227.850000	7.69253e-27
14227.800000	7.69424e-27
14227.750000	7.69594e-27
14227.700000	7.69765e-27
14227.650000	7.69936e-27
14227.600000	7.70106e-27
14227.550000	7.70277e-27
14227.500000	7.70448e-27
14227.450000	7.70619e-27
14227.400000	7.7079e-27
14227.350000	7.7096e-27
14227.300000	7.71131e-27
14227.250000	7.71302e-27
14227.200000	7.71473e-27
14227.150000	7.71644e-27
14227.100000	7.71816e-27
14227.050000	7.71987e-27
14227.000000	7.72158e-27
14226.950000	7.72329e-27
14226.900000	7.725e-27
14226.850000	7.72672e-27
14226.800000	7.72843e-27
14226.750000	7.73014e-27
14226.700000	7.73186e-27
14226.650000	7.73357e-27
14226.600000	7.73529e-27
14226.550000	7.737e-27
14226.500000	7.73872e-27
14226.450000	7.74043e-27
14226.400000	7.74215e-27
14226.350000	7.74387e-27
14226.300000	7.74558e-27
14226.250000	7.7473e-27
14226.200000	7.74902e-27
14226.150000	7.75074e-27
14226.100000	7.75245e-27
14226.050000	7.75417e-27
14226.000000	7.75589e-27
14225.950000	7.75761e-27
14225.900000	7.75933e-27
14225.850000	7.76105e-27
14225.800000	7.76277e-27
14225.750000	7.7645e-27
14225.700000	7.76622e-27
14225.650000	7.76794e-27
14225.600000	7.76966e-27
14225.550000	7.77138e-27
14225.500000	7.77311e-27
14225.450000	7.77483e-27
14225.400000	7.77655e-27
14225.350000	7.77828e-27
14225.300000	7.78e-27
14225.250000	7.78173e-27
14225.200000	7.78345e-27
14225.150000	7.78518e-27
14225.100000	7.78691e-27
14225.050000	7.78863e-27
14225.000000	7.79036e-27
14224.950000	7.79209e-27
14224.900000	7.79381e-27
14224.850000	7.79554e-27
14224.800000	7.79727e-27
14224.750000	7.799e-27
14224.700000	7.80073e-27
14224.650000	7.80246e-27
14224.600000	7.80419e-27
14224.550000	7.80592e-27
14224.500000	7.80765e-27
14224.450000	7.80938e-27
14224.400000	7.81111e-27
14224.350000	7.81285e-27
14224.300000	7.81458e-27
14224.250000	7.81631e-27
14224.200000	7.81804e-27
14224.150000	7.81978e-27
14224.100000	7.82151e-27
14224.050000	7.82324e-27
14224.000000	7.82498e-27
14223.950000	7.82671e-27
14223.900000	7.82845e-27
14223.850000	7.83019e-27
14223.800000	7.83192e-27
14223.750000	7.83366e-27
14223.700000	7.8354e-27
14223.650000	7.83713e-27
14223.600000	7.83887e-27
14223.550000	7.84061e-27
14223.500000	7.84235e-27
14223.450000	7.84409e-27
14223.400000	7.84583e-27
14223.350000	7.84756e-27
14223.300000	7.84931e-27
14223.250000	7.85105e-27
14223.200000	7.85279e-27
14223.150000	7.85453e-27
14223.100000	7.85627e-27
14223.050000	7.85801e-27
14223.000000	7.85975e-27
14222.950000	7.8615e-27
14222.900000	7.86324e-27
14222.850000	7.86498e-27
14222.800000	7.86673e-27
14222.750000	7.86847e-27
14222.700000	7.87022e-27
14222.650000	7.87196e-27
14222.600000	7.87371e-27
14222.550000	7.87545e-27
14222.500000	7.8772e-27
14222.450000	7.87894e-27
14222.400000	7.88069e-27
14222.350000	7.88244e-27
14222.300000	7.88419e-27
14222.250000	7.88594e-27
14222.200000	7.88768e-27
14222.150000	7.88943e-27
14222.100000	7.89118e-27
14222.050000	7.89293e-27
14222.000000	7.89468e-27
14221.950000	7.89643e-27
14221.900000	7.89818e-27
14221.850000	7.89993e-27
14221.800000	7.90169e-27
14221.750000	7.90344e-27
14221.700000	7.90519e-27
14221.650000	7.90694e-27
14221.600000	7.9087e-27
14221.550000	7.91045e-27
14221.500000	7.9122e-27
14221.450000	7.91396e-27
14221.400000	7.91571e-27
14221.350000	7.91747e-27
14221.300000	7.91922e-27
14221.250000	7.92098e-27
14221.200000	7.92274e-27
14221.150000	7.92449e-27
14221.100000	7.92625e-27
14221.050000	7.92801e-27
14221.000000	7.92977e-27
14220.950000	7.93152e-27
14220.900000	7.93328e-27
14220.850000	7.93504e-27
14220.800000	7.9368e-27
14220.750000	7.93856e-27
14220.700000	7.94032e-27
14220.650000	7.94208e-27
14220.600000	7.94384e-27
14220.550000	7.9456e-27
14220.500000	7.94737e-27
14220.450000	7.94913e-27
14220.400000	7.95089e-27
14220.350000	7.95265e-27
14220.300000	7.95442e-27
14220.250000	7.95618e-27
14220.200000	7.95794e-27
14220.150000	7.95971e-27
14220.100000	7.96147e-27
14220.050000	7.96324e-27
14220.000000	7.965e-27
14219.950000	7.96677e-27
14219.900000	7.96854e-27
14219.850000	7.9703e-27
14219.800000	7.97207e-27
14219.750000	7.97384e-27
14219.700000	7.97561e-27
14219.650000	7.97738e-27
14219.600000	7.97914e-27
14219.550000	7.98091e-27
14219.500000	7.98268e-27
14219.450000	7.98445e-27
14219.400000	7.98622e-27
14219.350000	7.98799e-27
14219.300000	7.98977e-27
14219.250000	7.99154e-27
14219.200000	7.99331e-27
14219.150000	7.99508e-27
14219.100000	7.99685e-27
14219.050000	7.99863e-27
14219.000000	8.0004e-27
14218.950000	8.00217e-27
14218.900000	8.00395e-27
14218.850000	8.00572e-27
14218.800000	8.0075e-27
14218.750000	8.00927e-27
14218.700000	8.01105e-27
14218.650000	8.01283e-27
14218.600000	8.0146e-27
14218.550000	8.01638e-27
14218.500000	8.01816e-27
14218.450000	8.01994e-27
14218.400000	8.02171e-27
14218.350000	8.02349e-27
14218.300000	8.02527e-27
14218.250000	8.02705e-27
14218.200000	8.02883e-27
14218.150000	8.03061e-27
14218.100000	8.03239e-27
14218.050000	8.03417e-27
14218.000000	8.03595e-27
14217.950000	8.03774e-27
14217.900000	8.03952e-27
14217.850000	8.0413e-27
14217.800000	8.04308e-27
14217.750000	8.04487e-27
14217.700000	8.04665e-27
14217.650000	8.04844e-27
14217.600000	8.05022e-27
14217.550000	8.052e-27
14217.500000	8.05379e-27
14217.450000	8.05558e-27
14217.400000	8.05736e-27
14217.350000	8.05915e-27
14217.300000	8.06094e-27
14217.250000	8.06272e-27
14217.200000	8.06451e-27
14217.150000	8.0663e-27
14217.100000	8.06809e-27
14217.050000	8.06988e-27
14217.000000	8.07167e-27
14216.950000	8.07346e-27
14216.900000	8.07525e-27
14216.850000	8.07704e-27
14216.800000	8.07883e-27
14216.750000	8.08062e-27
14216.700000	8.08241e-27
14216.650000	8.0842e-27
14216.600000	8.08599e-27
14216.550000	8.08779e-27
14216.500000	8.08958e-27
14216.450000	8.09137e-27
14216.400000	8.09317e-27
14216.350000	8.09496e-27
14216.300000	8.09676e-27
14216.250000	8.09855e-27
14216.200000	8.10035e-27
14216.150000	8.10215e-27
14216.100000	8.10394e-27
14216.050000	8.10574e-27
14216.000000	8.10754e-27
14215.950000	8.10933e-27
14215.900000	8.11113e-27
14215.850000	8.11293e-27
14215.800000	8.11473e-27
14215.750000	8.11653e-27
14215.700000	8.11833e-27
14215.650000	8.12013e-27
14215.600000	8.12193e-27
14215.550000	8.12373e-27
14215.500000	8.12553e-27
14215.450000	8.12733e-27
14215.400000	8.12913e-27
14215.350000	8.13094e-27
14215.300000	8.13274e-27
14215.250000	8.13454e-27
14215.200000	8.13635e-27
14215.150000	8.13815e-27
14215.100000	8.13995e-27
14215.050000	8.14176e-27
14215.000000	8.14357e-27
14214.950000	8.14537e-27
14214.900000	8.14718e-27
14214.850000	8.14898e-27
14214.800000	8.15079e-27
14214.750000	8.1526e-27
14214.700000	8.15441e-27
14214.650000	8.15621e-27
14214.600000	8.15802e-27
14214.550000	8.15983e-27
14214.500000	8.16164e-27
14214.450000	8.16345e-27
14214.400000	8.16526e-27
14214.350000	8.16707e-27
14214.300000	8.16888e-27
14214.250000	8.17069e-27
14214.200000	8.1725e-27
14214.150000	8.17432e-27
14214.100000	8.17613e-27
14214.050000	8.17794e-27
14214.000000	8.17975e-27
14213.950000	8.18157e-27
14213.900000	8.18338e-27
14213.850000	8.1852e-27
14213.800000	8.18701e-27
14213.750000	8.18883e-27
14213.700000	8.19064e-27
14213.650000	8.19246e-27
14213.600000	8.19428e-27
14213.550000	8.19609e-27
14213.500000	8.19791e-27
14213.450000	8.19973e-27
14213.400000	8.20155e-27
14213.350000	8.20336e-27
14213.300000	8.20518e-27
14213.250000	8.207e-27
14213.200000	8.20882e-27
14213.150000	8.21064e-27
14213.100000	8.21246e-27
14213.050000	8.21428e-27
14213.000000	8.21611e-27
14212.950000	8.21793e-27
14212.900000	8.21975e-27
14212.850000	8.22157e-27
14212.800000	8.22339e-27
14212.750000	8.22522e-27
14212.700000	8.22704e-27
14212.650000	8.22887e-27
14212.600000	8.23069e-27
14212.550000	8.23252e-27
14212.500000	8.23434e-27
14212.450000	8.23617e-27
14212.400000	8.23799e-27
14212.350000	8.23982e-27
14212.300000	8.24165e-27
14212.250000	8.24347e-27
14212.200000	8.2453e-27
14212.150000	8.24713e-27
14212.100000	8.24896e-27
14212.050000	8.25079e-27
14212.000000	8.25262e-27
14211.950000	8.25445e-27
14211.900000	8.25628e-27
14211.850000	8.25811e-27
14211.800000	8.25994e-27
14211.750000	8.26177e-27
14211.700000	8.2636e-27
14211.650000	8.26543e-27
14211.600000	8.26727e-27
14211.550000	8.2691e-27
14211.500000	8.27093e-27
14211.450000	8.27277e-27
14211.400000	8.2746e-27
14211.350000	8.27644e-27
14211.300000	8.27827e-27
14211.250000	8.28011e-27
14211.200000	8.28194e-27
14211.150000	8.28378e-27
14211.100000	8.28562e-27
14211.050000	8.28745e-27
14211.000000	8.28929e-27
14210.950000	8.29113e-27
14210.900000	8.29297e-27
14210.850000	8.29481e-27
14210.800000	8.29665e-27
14210.750000	8.29849e-27
14210.700000	8.30033e-27
14210.650000	8.30217e-27
14210.600000	8.30401e-27
14210.550000	8.30585e-27
14210.500000	8.30769e-27
14210.450000	8.30953e-27
14210.400000	8.31137e-27
14210.350000	8.31322e-27
14210.300000	8.31506e-27
14210.250000	8.3169e-27
14210.200000	8.31875e-27
14210.150000	8.32059e-27
14210.100000	8.32244e-27
14210.050000	8.32428e-27
14210.000000	8.32613e-27
14209.950000	8.32797e-27
14209.900000	8.32982e-27
14209.850000	8.33167e-27
14209.800000	8.33352e-27
14209.750000	8.33536e-27
14209.700000	8.33721e-27
14209.650000	8.33906e-27
14209.600000	8.34091e-27
14209.550000	8.34276e-27
14209.500000	8.34461e-27
14209.450000	8.34646e-27
14209.400000	8.34831e-27
14209.350000	8.35016e-27
14209.300000	8.35201e-27
14209.250000	8.35386e-27
14209.200000	8.35572e-27
14209.150000	8.35757e-27
14209.100000	8.35942e-27
14209.050000	8.36128e-27
14209.000000	8.36313e-27
14208.950000	8.36498e-27
14208.900000	8.36684e-27
14208.850000	8.36869e-27
14208.800000	8.37055e-27
14208.750000	8.3724e-27
14208.700000	8.37426e-27
14208.650000	8.37612e-27
14208.600000	8.37798e-27
14208.550000	8.37983e-27
14208.500000	8.38169e-27
14208.450000	8.38355e-27
14208.400000	8.38541e-27
14208.350000	8.38727e-27
14208.300000	8.38913e-27
14208.250000	8.39099e-27
14208.200000	8.39285e-27
14208.150000	8.39471e-27
14208.100000	8.39657e-27
14208.050000	8.39843e-27
14208.000000	8.40029e-27
14207.950000	8.40216e-27
14207.900000	8.40402e-27
14207.850000	8.40588e-27
14207.800000	8.40775e-27
14207.750000	8.40961e-27
14207.700000	8.41148e-27
14207.650000	8.41334e-27
14207.600000	8.41521e-27
14207.550000	8.41707e-27
14207.500000	8.41894e-27
14207.450000	8.42081e-27
14207.400000	8.42267e-27
14207.350000	8.42454e-27
14207.300000	8.42641e-27
14207.250000	8.42828e-27
14207.200000	8.43015e-27
14207.150000	8.43201e-27
14207.100000	8.43388e-27
14207.050000	8.43575e-27
14207.000000	8.43762e-27
14206.950000	8.4395e-27
14206.900000	8.44137e-27
14206.850000	8.44324e-27
14206.800000	8.44511e-27
14206.750000	8.44698e-27
14206.700000	8.44886e-27
14206.650000	8.45073e-27
14206.600000	8.4526e-27
14206.550000	8.45448e-27
14206.500000	8.45635e-27
14206.450000	8.45823e-27
14206.400000	8.4601e-27
14206.350000	8.46198e-27
14206.300000	8.46385e-27
14206.250000	8.46573e-27
14206.200000	8.46761e-27
14206.150000	8.46949e-27
14206.100000	8.47136e-27
14206.050000	8.47324e-27
14206.000000	8.47512e-27
14205.950000	8.477e-27
14205.900000	8.47888e-27
14205.850000	8.48076e-27
14205.800000	8.48264e-27
14205.750000	8.48452e-27
14205.700000	8.4864e-27
14205.650000	8.48828e-27
14205.600000	8.49017e-27
14205.550000	8.49205e-27
14205.500000	8.49393e-27
14205.450000	8.49581e-27
14205.400000	8.4977e-27
14205.350000	8.49958e-27
14205.300000	8.50147e-27
14205.250000	8.50335e-27
14205.200000	8.50524e-27
14205.150000	8.50712e-27
14205.100000	8.50901e-27
14205.050000	8.5109e-27
14205.000000	8.51278e-27
14204.950000	8.51467e-27
14204.900000	8.51656e-27
14204.850000	8.51845e-27
14204.800000	8.52034e-27
14204.750000	8.52223e-27
14204.700000	8.52412e-27
14204.650000	8.52601e-27
14204.600000	8.5279e-27
14204.550000	8.52979e-27
14204.500000	8.53168e-27
14204.450000	8.53357e-27
14204.400000	8.53546e-27
14204.350000	8.53735e-27
14204.300000	8.53925e-27
14204.250000	8.54114e-27
14204.200000	8.54303e-27
14204.150000	8.54493e-27
14204.100000	8.54682e-27
14204.050000	8.54872e-27
14204.000000	8.55061e-27
14203.950000	8.55251e-27
14203.900000	8.55441e-27
14203.850000	8.5563e-27
14203.800000	8.5582e-27
14203.750000	8.5601e-27
14203.700000	8.562e-27
14203.650000	8.56389e-27
14203.600000	8.56579e-27
14203.550000	8.56769e-27
14203.500000	8.56959e-27
14203.450000	8.57149e-27
14203.400000	8.57339e-27
14203.350000	8.57529e-27
14203.300000	8.5772e-27
14203.250000	8.5791e-27
14203.200000	8.581e-27
14203.150000	8.5829e-27
14203.100000	8.5848e-27
14203.050000	8.58671e-27
14203.000000	8.58861e-27
14202.950000	8.59052e-27
14202.900000	8.59242e-27
14202.850000	8.59433e-27
14202.800000	8.59623e-27
14202.750000	8.59814e-27
14202.700000	8.60004e-27
14202.650000	8.60195e-27
14202.600000	8.60386e-27
14202.550000	8.60577e-27
14202.500000	8.60767e-27
14202.450000	8.60958e-27
14202.400000	8.61149e-27
14202.350000	8.6134e-27
14202.300000	8.61531e-27
14202.250000	8.61722e-27
14202.200000	8.61913e-27
14202.150000	8.62104e-27
14202.100000	8.62296e-27
14202.050000	8.62487e-27
14202.000000	8.62678e-27
14201.950000	8.62869e-27
14201.900000	8.63061e-27
14201.850000	8.63252e-27
14201.800000	8.63443e-27
14201.750000	8.63635e-27
14201.700000	8.63826e-27
14201.650000	8.64018e-27
14201.600000	8.64209e-27
14201.550000	8.64401e-27
14201.500000	8.64593e-27
14201.450000	8.64784e-27
14201.400000	8.64976e-27
14201.350000	8.65168e-27
14201.300000	8.6536e-27
14201.250000	8.65552e-27
14201.200000	8.65744e-27
14201.150000	8.65936e-27
14201.100000	8.66128e-27
14201.050000	8.6632e-27
14201.000000	8.66512e-27
14200.950000	8.66704e-27
14200.900000	8.66896e-27
14200.850000	8.67088e-27
14200.800000	8.6728e-27
14200.750000	8.67473e-27
14200.700000	8.67665e-27
14200.650000	8.67857e-27
14200.600000	8.6805e-27
14200.550000	8.68242e-27
14200.500000	8.68435e-27
14200.450000	8.68627e-27
14200.400000	8.6882e-27
14200.350000	8.69013e-27
14200.300000	8.69205e-27
14200.250000	8.69398e-27
14200.200000	8.69591e-27
14200.150000	8.69784e-27
14200.100000	8.69977e-27
14200.050000	8.70169e-27
14200.000000	8.70362e-27
14199.950000	8.70555e-27
14199.900000	8.70748e-27
14199.850000	8.70941e-27
14199.800000	8.71135e-27
14199.750000	8.71328e-27
14199.700000	8.71521e-27
14199.650000	8.71714e-27
14199.600000	8.71907e-27
14199.550000	8.72101e-27
14199.500000	8.72294e-27
14199.450000	8.72488e-27
14199.400000	8.72681e-27
14199.350000	8.72874e-27
14199.300000	8.73068e-27
14199.250000	8.73262e-27
14199.200000	8.73455e-27
14199.150000	8.73649e-27
14199.100000	8.73843e-27
14199.050000	8.74036e-27
14199.000000	8.7423e-27
14198.950000	8.74424e-27
14198.900000	8.74618e-27
14198.850000	8.74812e-27
14198.800000	8.75006e-27
14198.750000	8.752e-27
14198.700000	8.75394e-27
14198.650000	8.75588e-27
14198.600000	8.75782e-27
14198.550000	8.75976e-27
14198.500000	8.76171e-27
14198.450000	8.76365e-27
14198.400000	8.76559e-27
14198.350000	8.76753e-27
14198.300000	8.76948e-27
14198.250000	8.77142e-27
14198.200000	8.77337e-27
14198.150000	8.77531e-27
14198.100000	8.77726e-27
14198.050000	8.77921e-27
14198.000000	8.78115e-27
14197.950000	8.7831e-27
14197.900000	8.78505e-27
14197.850000	8.78699e-27
14197.800000	8.78894e-27
14197.750000	8.79089e-27
14197.700000	8.79284e-27
14197.650000	8.79479e-27
14197.600000	8.79674e-27
14197.550000	8.79869e-27
14197.500000	8.80064e-27
14197.450000	8.80259e-27
14197.400000	8.80454e-27
14197.350000	8.8065e-27
14197.300000	8.80845e-27
14197.250000	8.8104e-27
14197.200000	8.81236e-27
14197.150000	8.81431e-27
14197.100000	8.81626e-27
14197.050000	8.81822e-27
14197.000000	8.82017e-27
14196.950000	8.82213e-27
14196.900000	8.82409e-27
14196.850000	8.82604e-27
14196.800000	8.828e-27
14196.750000	8.82996e-27
14196.700000	8.83192e-27
14196.650000	8.83387e-27
14196.600000	8.83583e-27
14196.550000	8.83779e-27
14196.500000	8.83975e-27
14196.450000	8.84171e-27
14196.400000	8.84367e-27
14196.350000	8.84563e-27
14196.300000	8.84759e-27
14196.250000	8.84956e-27
14196.200000	8.85152e-27
14196.150000	8.85348e-27
14196.100000	8.85544e-27
14196.050000	8.85741e-27
14196.000000	8.85937e-27
14195.950000	8.86134e-27
14195.900000	8.8633e-27
14195.850000	8.86527e-27
14195.800000	8.86723e-27
14195.750000	8.8692e-27
14195.700000	8.87116e-27
14195.650000	8.87313e-27
14195.600000	8.8751e-27
14195.550000	8.87707e-27
14195.500000	8.87903e-27
14195.450000	8.881e-27
14195.400000	8.88297e-27
14195.350000	8.88494e-27
14195.300000	8.88691e-27
14195.250000	8.88888e-27
14195.200000	8.89085e-27
14195.150000	8.89282e-27
14195.100000	8.8948e-27
14195.050000	8.89677e-27
14195.000000	8.89874e-27
14194.950000	8.90071e-27
14194.900000	8.90269e-27
14194.850000	8.90466e-27
14194.800000	8.90664e-27
14194.750000	8.90861e-27
14194.700000	8.91059e-27
14194.650000	8.91256e-27
14194.600000	8.91454e-27
14194.550000	8.91652e-27
14194.500000	8.91849e-27
14194.450000	8.92047e-27
14194.400000	8.92245e-27
14194.350000	8.92443e-27
14194.300000	8.9264e-27
14194.250000	8.92838e-27
14194.200000	8.93036e-27
14194.150000	8.93234e-27
14194.100000	8.93432e-27
14194.050000	8.93631e-27
14194.000000	8.93829e-27
14193.950000	8.94027e-27
14193.900000	8.94225e-27
14193.850000	8.94423e-27
14193.800000	8.94622e-27
14193.750000	8.9482e-27
14193.700000	8.95018e-27
14193.650000	8.95217e-27
14193.600000	8.95415e-27
14193.550000	8.95614e-27
14193.500000	8.95813e-27
14193.450000	8.96011e-27
14193.400000	8.9621e-27
14193.350000	8.96409e-27
14193.300000	8.96607e-27
14193.250000	8.96806e-27
14193.200000	8.97005e-27
14193.150000	8.97204e-27
14193.100000	8.97403e-27
14193.050000	8.97602e-27
14193.000000	8.97801e-27
14192.950000	8.98e-27
14192.900000	8.98199e-27
14192.850000	8.98398e-27
14192.800000	8.98597e-27
14192.750000	8.98797e-27
14192.700000	8.98996e-27
14192.650000	8.99195e-27
14192.600000	8.99395e-27
14192.550000	8.99594e-27
14192.500000	8.99793e-27
14192.450000	8.99993e-27
14192.400000	9.00193e-27
14192.350000	9.00392e-27
14192.300000	9.00592e-27
14192.250000	9.00791e-27
14192.200000	9.00991e-27
14192.150000	9.01191e-27
14192.100000	9.01391e-27
14192.050000	9.01591e-27
14192.000000	9.01791e-27
14191.950000	9.0199e-27
14191.900000	9.0219e-27
14191.850000	9.02391e-27
14191.800000	9.02591e-27
14191.750000	9.02791e-27
14191.700000	9.02991e-27
14191.650000	9.03191e-27
14191.600000	9.03391e-27
14191.550000	9.03592e-27
14191.500000	9.03792e-27
14191.450000	9.03992e-27
14191.400000	9.04193e-27
14191.350000	9.04393e-27
14191.300000	9.04594e-27
14191.250000	9.04794e-27
14191.200000	9.04995e-27
14191.150000	9.05196e-27
14191.100000	9.05396e-27
14191.050000	9.05597e-27
14191.000000	9.05798e-27
14190.950000	9.05999e-27
14190.900000	9.062e-27
14190.850000	9.06401e-27
14190.800000	9.06602e-27
14190.750000	9.06803e-27
14190.700000	9.07004e-27
14190.650000	9.07205e-27
14190.600000	9.07406e-27
14190.550000	9.07607e-27
14190.500000	9.07808e-27
14190.450000	9.0801e-27
14190.400000	9.08211e-27
14190.350000	9.08412e-27
14190.300000	9.08614e-27
14190.250000	9.08815e-27
14190.200000	9.09017e-27
14190.150000	9.09218e-27
14190.100000	9.0942e-27
14190.050000	9.09622e-27
14190.000000	9.09823e-27
14189.950000	9.10025e-27
14189.900000	9.10227e-27
14189.850000	9.10429e-27
14189.800000	9.10631e-27
14189.750000	9.10832e-27
14189.700000	9.11034e-27
14189.650000	9.11236e-27
14189.600000	9.11438e-27
14189.550000	9.11641e-27
14189.500000	9.11843e-27
14189.450000	9.12045e-27
14189.400000	9.12247e-27
14189.350000	9.12449e-27
14189.300000	9.12652e-27
14189.250000	9.12854e-27
14189.200000	9.13056e-27
14189.150000	9.13259e-27
14189.100000	9.13461e-27
14189.050000	9.13664e-27
14189.000000	9.13867e-27
14188.950000	9.14069e-27
14188.900000	9.14272e-27
14188.850000	9.14475e-27
14188.800000	9.14677e-27
14188.750000	9.1488e-27
14188.700000	9.15083e-27
14188.650000	9.15286e-27
14188.600000	9.15489e-27
14188.550000	9.15692e-27
14188.500000	9.15895e-27
14188.450000	9.16098e-27
14188.400000	9.16301e-27
14188.350000	9.16504e-27
14188.300000	9.16707e-27
14188.250000	9.16911e-27
14188.200000	9.17114e-27
14188.150000	9.17317e-27
14188.100000	9.17521e-27
14188.050000	9.17724e-27
14188.000000	9.17928e-27
14187.950000	9.18131e-27
14187.900000	9.18335e-27
14187.850000	9.18538e-27
14187.800000	9.18742e-27
14187.750000	9.18946e-27
14187.700000	9.1915e-27
14187.650000	9.19353e-27
14187.600000	9.19557e-27
14187.550000	9.19761e-27
14187.500000	9.19965e-27
14187.450000	9.20169e-27
14187.400000	9.20373e-27
14187.350000	9.20577e-27
14187.300000	9.20781e-27
14187.250000	9.20985e-27
14187.200000	9.2119e-27
14187.150000	9.21394e-27
14187.100000	9.21598e-27
14187.050000	9.21802e-27
14187.000000	9.22007e-27
14186.950000	9.22211e-27
14186.900000	9.22416e-27
14186.850000	9.2262e-27
14186.800000	9.22825e-27
14186.750000	9.23029e-27
14186.700000	9.23234e-27
14186.650000	9.23439e-27
14186.600000	9.23644e-27
14186.550000	9.23848e-27
14186.500000	9.24053e-27
14186.450000	9.24258e-27
14186.400000	9.24463e-27
14186.350000	9.24668e-27
14186.300000	9.24873e-27
14186.250000	9.25078e-27
14186.200000	9.25283e-27
14186.150000	9.25488e-27
14186.100000	9.25694e-27
14186.050000	9.25899e-27
14186.000000	9.26104e-27
14185.950000	9.2631e-27
14185.900000	9.26515e-27
14185.850000	9.2672e-27
14185.800000	9.26926e-27
14185.750000	9.27131e-27
14185.700000	9.27337e-27
14185.650000	9.27543e-27
14185.600000	9.27748e-27
14185.550000	9.27954e-27
14185.500000	9.2816e-27
14185.450000	9.28365e-27
14185.400000	9.28571e-27
14185.350000	9.28777e-27
14185.300000	9.28983e-27
14185.250000	9.29189e-27
14185.200000	9.29395e-27
14185.150000	9.29601e-27
14185.100000	9.29807e-27
14185.050000	9.30013e-27
14185.000000	9.3022e-27
14184.950000	9.30426e-27
14184.900000	9.30632e-27
14184.850000	9.30839e-27
14184.800000	9.31045e-27
14184.750000	9.31251e-27
14184.700000	9.31458e-27
14184.650000	9.31664e-27
14184.600000	9.31871e-27
14184.550000	9.32078e-27
14184.500000	9.32284e-27
14184.450000	9.32491e-27
14184.400000	9.32698e-27
14184.350000	9.32905e-27
14184.300000	9.33111e-27
14184.250000	9.33318e-27
14184.200000	9.33525e-27
14184.150000	9.33732e-27
14184.100000	9.33939e-27
14184.050000	9.34146e-27
14184.000000	9.34354e-27
14183.950000	9.34561e-27
14183.900000	9.34768e-27
14183.850000	9.34975e-27
14183.800000	9.35182e-27
14183.750000	9.3539e-27
14183.700000	9.35597e-27
14183.650000	9.35805e-27
14183.600000	9.36012e-27
14183.550000	9.3622e-27
14183.500000	9.36427e-27
14183.450000	9.36635e-27
14183.400000	9.36843e-27
14183.350000	9.3705e-27
14183.300000	9.37258e-27
14183.250000	9.37466e-27
14183.200000	9.37674e-27
14183.150000	9.37882e-27
14183.100000	9.3809e-27
14183.050000	9.38298e-27
14183.000000	9.38506e-27
14182.950000	9.38714e-27
14182.900000	9.38922e-27
14182.850000	9.3913e-27
14182.800000	9.39338e-27
14182.750000	9.39547e-27
14182.700000	9.39755e-27
14182.650000	9.39963e-27
14182.600000	9.40172e-27
14182.550000	9.4038e-27
14182.500000	9.40589e-27
14182.450000	9.40797e-27
14182.400000	9.41006e-27
14182.350000	9.41215e-27
14182.300000	9.41423e-27
14182.250000	9.41632e-27
14182.200000	9.41841e-27
14182.150000	9.4205e-27
14182.100000	9.42258e-27
14182.050000	9.42467e-27
14182.000000	9.42676e-27
14181.950000	9.42885e-27
14181.900000	9.43094e-27
14181.850000	9.43304e-27
14181.800000	9.43513e-27
14181.750000	9.43722e-27
14181.700000	9.43931e-27
14181.650000	9.4414e-27
14181.600000	9.4435e-27
14181.550000	9.44559e-27
14181.500000	9.44769e-27
14181.450000	9.44978e-27
14181.400000	9.45188e-27
14181.350000	9.45397e-27
14181.300000	9.45607e-27
14181.250000	9.45816e-27
14181.200000	9.46026e-27
14181.150000	9.46236e-27
14181.100000	9.46446e-27
14181.050000	9.46656e-27
14181.000000	9.46866e-27
14180.950000	9.47075e-27
14180.900000	9.47285e-27
14180.850000	9.47495e-27
14180.800000	9.47706e-27
14180.750000	9.47916e-27
14180.700000	9.48126e-27
14180.650000	9.48336e-27
14180.600000	9.48546e-27
14180.550000	9.48757e-27
14180.500000	9.48967e-27
14180.450000	9.49177e-27
14180.400000	9.49388e-27
14180.350000	9.49598e-27
14180.300000	9.49809e-27
14180.250000	9.5002e-27
14180.200000	9.5023e-27
14180.150000	9.50441e-27
14180.100000	9.50652e-27
14180.050000	9.50862e-27
14180.000000	9.51073e-27
14179.950000	9.51284e-27
14179.900000	9.51495e-27
14179.850000	9.51706e-27
14179.800000	9.51917e-27
14179.750000	9.52128e-27
14179.700000	9.52339e-27
14179.650000	9.5255e-27
14179.600000	9.52762e-27
14179.550000	9.52973e-27
14179.500000	9.53184e-27
14179.450000	9.53396e-27
14179.400000	9.53607e-27
14179.350000	9.53818e-27
14179.300000	9.5403e-27
14179.250000	9.54241e-27
14179.200000	9.54453e-27
14179.150000	9.54665e-27
14179.100000	9.54876e-27
14179.050000	9.55088e-27
14179.000000	9.553e-27
14178.950000	9.55512e-27
14178.900000	9.55723e-27
14178.850000	9.55935e-27
14178.800000	9.56147e-27
14178.750000	9.56359e-27
14178.700000	9.56571e-27
14178.650000	9.56783e-27
14178.600000	9.56996e-27
14178.550000	9.57208e-27
14178.500000	9.5742e-27
14178.450000	9.57632e-27
14178.400000	9.57845e-27
14178.350000	9.58057e-27
14178.300000	9.58269e-27
14178.250000	9.58482e-27
14178.200000	9.58694e-27
14178.150000	9.58907e-27
14178.100000	9.5912e-27
14178.050000	9.59332e-27
14178.000000	9.59545e-27
14177.950000	9.59758e-27
14177.900000	9.59971e-27
14177.850000	9.60183e-27
14177.800000	9.60396e-27
14177.750000	9.60609e-27
14177.700000	9.60822e-27
14177.650000	9.61035e-27
14177.600000	9.61248e-27
14177.550000	9.61462e-27
14177.500000	9.61675e-27
14177.450000	9.61888e-27
14177.400000	9.62101e-27
14177.350000	9.62315e-27
14177.300000	9.62528e-27
14177.250000	9.62741e-27
14177.200000	9.62955e-27
14177.150000	9.63168e-27
14177.100000	9.63382e-27
14177.050000	9.63596e-27
14177.000000	9.63809e-27
14176.950000	9.64023e-27
14176.900000	9.64237e-27
14176.850000	9.6445e-27
14176.800000	9.64664e-27
14176.750000	9.64878e-27
14176.700000	9.65092e-27
14176.650000	9.65306e-27
14176.600000	9.6552e-27
14176.550000	9.65734e-27
14176.500000	9.65948e-27
14176.450000	9.66163e-27
14176.400000	9.66377e-27
14176.350000	9.66591e-27
14176.300000	9.66805e-27
14176.250000	9.6702e-27
14176.200000	9.67234e-27
14176.150000	9.67449e-27
14176.100000	9.67663e-27
14176.050000	9.67878e-27
14176.000000	9.68092e-27
14175.950000	9.68307e-27
14175.900000	9.68522e-27
14175.850000	9.68736e-27
14175.800000	9.68951e-27
14175.750000	9.69166e-27
14175.700000	9.69381e-27
14175.650000	9.69596e-27
14175.600000	9.69811e-27
14175.550000	9.70026e-27
14175.500000	9.70241e-27
14175.450000	9.70456e-27
14175.400000	9.70671e-27
14175.350000	9.70886e-27
14175.300000	9.71102e-27
14175.250000	9.71317e-27
14175.200000	9.71532e-27
14175.150000	9.71748e-27
14175.100000	9.71963e-27
14175.050000	9.72179e-27
14175.000000	9.72394e-27
14174.950000	9.7261e-27
14174.900000	9.72826e-27
14174.850000	9.73041e-27
14174.800000	9.73257e-27
14174.750000	9.73473e-27
14174.700000	9.73689e-27
14174.650000	9.73905e-27
14174.600000	9.74121e-27
14174.550000	9.74337e-27
14174.500000	9.74553e-27
14174.450000	9.74769e-27
14174.400000	9.74985e-27
14174.350000	9.75201e-27
14174.300000	9.75417e-27
14174.250000	9.75633e-27
14174.200000	9.7585e-27
14174.150000	9.76066e-27
14174.100000	9.76283e-27
14174.050000	9.76499e-27
14174.000000	9.76716e-27
14173.950000	9.76932e-27
14173.900000	9.77149e-27
14173.850000	9.77365e-27
14173.800000	9.77582e-27
14173.750000	9.77799e-27
14173.700000	9.78016e-27
14173.650000	9.78233e-27
14173.600000	9.78449e-27
14173.550000	9.78666e-27
14173.500000	9.78883e-27
14173.450000	9.791e-27
14173.400000	9.79318e-27
14173.350000	9.79535e-27
14173.300000	9.79752e-27
14173.250000	9.79969e-27
14173.200000	9.80186e-27
14173.150000	9.80404e-27
14173.100000	9.80621e-27
14173.050000	9.80839e-27
14173.000000	9.81056e-27
14172.950000	9.81274e-27
14172.900000	9.81491e-27
14172.850000	9.81709e-27
14172.800000	9.81926e-27
14172.750000	9.82144e-27
14172.700000	9.82362e-27
14172.650000	9.8258e-27
14172.600000	9.82798e-27
14172.550000	9.83015e-27
14172.500000	9.83233e-27
14172.450000	9.83451e-27
14172.400000	9.8367e-27
14172.350000	9.83888e-27
14172.300000	9.84106e-27
14172.250000	9.84324e-27
14172.200000	9.84542e-27
14172.150000	9.84761e-27
14172.100000	9.84979e-27
14172.050000	9.85197e-27
14172.000000	9.85416e-27
14171.950000	9.85634e-27
14171.900000	9.85853e-27
14171.850000	9.86071e-27
14171.800000	9.8629e-27
14171.750000	9.86509e-27
14171.700000	9.86727e-27
14171.650000	9.86946e-27
14171.600000	9.87165e-27
14171.550000	9.87384e-27
14171.500000	9.87603e-27
14171.450000	9.87822e-27
14171.400000	9.88041e-27
14171.350000	9.8826e-27
14171.300000	9.88479e-27
14171.250000	9.88698e-27
14171.200000	9.88917e-27
14171.150000	9.89137e-27
14171.100000	9.89356e-27
14171.050000	9.89575e-27
14171.000000	9.89795e-27
14170.950000	9.90014e-27
14170.900000	9.90234e-27
14170.850000	9.90453e-27
14170.800000	9.90673e-27
14170.750000	9.90893e-27
14170.700000	9.91112e-27
14170.650000	9.91332e-27
14170.600000	9.91552e-27
14170.550000	9.91772e-27
14170.500000	9.91992e-27
14170.450000	9.92212e-27
14170.400000	9.92432e-27
14170.350000	9.92652e-27
14170.300000	9.92872e-27
14170.250000	9.93092e-27
14170.200000	9.93312e-27
14170.150000	9.93532e-27
14170.100000	9.93753e-27
14170.050000	9.93973e-27
14170.000000	9.94193e-27
14169.950000	9.94414e-27
14169.900000	9.94634e-27
14169.850000	9.94855e-27
14169.800000	9.95075e-27
14169.750000	9.95296e-27
14169.700000	9.95517e-27
14169.650000	9.95737e-27
14169.600000	9.95958e-27
14169.550000	9.96179e-27
14169.500000	9.964e-27
14169.450000	9.96621e-27
14169.400000	9.96842e-27
14169.350000	9.97063e-27
14169.300000	9.97284e-27
14169.250000	9.97505e-27
14169.200000	9.97726e-27
14169.150000	9.97947e-27
14169.100000	9.98169e-27
14169.050000	9.9839e-27
14169.000000	9.98611e-27
14168.950000	9.98833e-27
14168.900000	9.99054e-27
14168.850000	9.99276e-27
14168.800000	9.99497e-27
14168.750000	9.99719e-27
14168.700000	9.99941e-27
14168.650000	1.00016e-26
14168.600000	1.00038e-26
14168.550000	1.00061e-26
14168.500000	1.00083e-26
14168.450000	1.00105e-26
14168.400000	1.00127e-26
14168.350000	1.00149e-26
14168.300000	1.00172e-26
14168.250000	1.00194e-26
14168.200000	1.00216e-26
14168.150000	1.00238e-26
14168.100000	1.0026e-26
14168.050000	1.00283e-26
14168.000000	1.00305e-26
14167.950000	1.00327e-26
14167.900000	1.00349e-26
14167.850000	1.00372e-26
14167.800000	1.00394e-26
14167.750000	1.00416e-26
14167.700000	1.00438e-26
14167.650000	1.00461e-26
14167.600000	1.00483e-26
14167.550000	1.00505e-26
14167.500000	1.00528e-26
14167.450000	1.0055e-26
14167.400000	1.00572e-26
14167.350000	1.00594e-26
14167.300000	1.00617e-26
14167.250000	1.00639e-26
14167.200000	1.00661e-26
14167.150000	1.00684e-26
14167.100000	1.00706e-26
14167.050000	1.00728e-26
14167.000000	1.00751e-26
14166.950000	1.00773e-26
14166.900000	1.00795e-26
14166.850000	1.00818e-26
14166.800000	1.0084e-26
14166.750000	1.00862e-26
14166.700000	1.00885e-26
14166.650000	1.00907e-26
14166.600000	1.0093e-26
14166.550000	1.00952e-26
14166.500000	1.00974e-26
14166.450000	1.00997e-26
14166.400000	1.01019e-26
14166.350000	1.01041e-26
14166.300000	1.01064e-26
14166.250000	1.01086e-26
14166.200000	1.01109e-26
14166.150000	1.01131e-26
14166.100000	1.01154e-26
14166.050000	1.01176e-26
14166.000000	1.01198e-26
14165.950000	1.01221e-26
14165.900000	1.01243e-26
14165.850000	1.01266e-26
14165.800000	1.01288e-26
14165.750000	1.01311e-26
14165.700000	1.01333e-26
14165.650000	1.01356e-26
14165.600000	1.01378e-26
14165.550000	1.01401e-26
14165.500000	1.01423e-26
14165.450000	1.01445e-26
14165.400000	1.01468e-26
14165.350000	1.0149e-26
14165.300000	1.01513e-26
14165.250000	1.01535e-26
14165.200000	1.01558e-26
14165.150000	1.01581e-26
14165.100000	1.01603e-26
14165.050000	1.01626e-26
14165.000000	1.01648e-26
14164.950000	1.01671e-26
14164.900000	1.01693e-26
14164.850000	1.01716e-26
14164.800000	1.01738e-26
14164.750000	1.01761e-26
14164.700000	1.01783e-26
14164.650000	1.01806e-26
14164.600000	1.01829e-26
14164.550000	1.01851e-26
14164.500000	1.01874e-26
14164.450000	1.01896e-26
14164.400000	1.01919e-26
14164.350000	1.01941e-26
14164.300000	1.01964e-26
14164.250000	1.01987e-26
14164.200000	1.02009e-26
14164.150000	1.02032e-26
14164.100000	1.02055e-26
14164.050000	1.02077e-26
14164.000000	1.021e-26
14163.950000	1.02122e-26
14163.900000	1.02145e-26
14163.850000	1.02168e-26
14163.800000	1.0219e-26
14163.750000	1.02213e-26
14163.700000	1.02236e-26
14163.650000	1.02258e-26
14163.600000	1.02281e-26
14163.550000	1.02304e-26
14163.500000	1.02326e-26
14163.450000	1.02349e-26
14163.400000	1.02372e-26
14163.350000	1.02395e-26
14163.300000	1.02417e-26
14163.250000	1.0244e-26
14163.200000	1.02463e-26
14163.150000	1.02485e-26
14163.100000	1.02508e-26
14163.050000	1.02531e-26
14163.000000	1.02554e-26
14162.950000	1.02576e-26
14162.900000	1.02599e-26
14162.850000	1.02622e-26
14162.800000	1.02645e-26
14162.750000	1.02667e-26
14162.700000	1.0269e-26
14162.650000	1.02713e-26
14162.600000	1.02736e-26
14162.550000	1.02758e-26
14162.500000	1.02781e-26
14162.450000	1.02804e-26
14162.400000	1.02827e-26
14162.350000	1.0285e-26
14162.300000	1.02872e-26
14162.250000	1.02895e-26
14162.200000	1.02918e-26
14162.150000	1.02941e-26
14162.100000	1.02964e-26
14162.050000	1.02986e-26
14162.000000	1.03009e-26
14161.950000	1.03032e-26
14161.900000	1.03055e-26
14161.850000	1.03078e-26
14161.800000	1.03101e-26
14161.750000	1.03124e-26
14161.700000	1.03146e-26
14161.650000	1.03169e-26
14161.600000	1.03192e-26
14161.550000	1.03215e-26
14161.500000	1.03238e-26
14161.450000	1.03261e-26
14161.400000	1.03284e-26
14161.350000	1.03307e-26
14161.300000	1.03329e-26
14161.250000	1.03352e-26
14161.200000	1.03375e-26
14161.150000	1.03398e-26
14161.100000	1.03421e-26
14161.050000	1.03444e-26
14161.000000	1.03467e-26
14160.950000	1.0349e-26
14160.900000	1.03513e-26
14160.850000	1.03536e-26
14160.800000	1.03559e-26
14160.750000	1.03582e-26
14160.700000	1.03605e-26
14160.650000	1.03628e-26
14160.600000	1.03651e-26
14160.550000	1.03674e-26
14160.500000	1.03697e-26
14160.450000	1.0372e-26
14160.400000	1.03743e-26
14160.350000	1.03766e-26
14160.300000	1.03789e-26
14160.250000	1.03812e-26
14160.200000	1.03835e-26
14160.150000	1.03858e-26
14160.100000	1.03881e-26
14160.050000	1.03904e-26
14160.000000	1.03927e-26
14159.950000	1.0395e-26
14159.900000	1.03973e-26
14159.850000	1.03996e-26
14159.800000	1.04019e-26
14159.750000	1.04042e-26
14159.700000	1.04065e-26
14159.650000	1.04088e-26
14159.600000	1.04111e-26
14159.550000	1.04134e-26
14159.500000	1.04157e-26
14159.450000	1.04181e-26
14159.400000	1.04204e-26
14159.350000	1.04227e-26
14159.300000	1.0425e-26
14159.250000	1.04273e-26
14159.200000	1.04296e-26
14159.150000	1.04319e-26
14159.100000	1.04342e-26
14159.050000	1.04366e-26
14159.000000	1.04389e-26
14158.950000	1.04412e-26
14158.900000	1.04435e-26
14158.850000	1.04458e-26
14158.800000	1.04481e-26
14158.750000	1.04504e-26
14158.700000	1.04528e-26
14158.650000	1.04551e-26
14158.600000	1.04574e-26
14158.550000	1.04597e-26
14158.500000	1.0462e-26
14158.450000	1.04644e-26
14158.400000	1.04667e-26
14158.350000	1.0469e-26
14158.300000	1.04713e-26
14158.250000	1.04736e-26
14158.200000	1.0476e-26
14158.150000	1.04783e-26
14158.100000	1.04806e-26
14158.050000	1.04829e-26
14158.000000	1.04853e-26
14157.950000	1.04876e-26
14157.900000	1.04899e-26
14157.850000	1.04922e-26
14157.800000	1.04946e-26
14157.750000	1.04969e-26
14157.700000	1.04992e-26
14157.650000	1.05015e-26
14157.600000	1.05039e-26
14157.550000	1.05062e-26
14157.500000	1.05085e-26
14157.450000	1.05109e-26
14157.400000	1.05132e-26
14157.350000	1.05155e-26
14157.300000	1.05179e-26
14157.250000	1.05202e-26
14157.200000	1.05225e-26
14157.150000	1.05248e-26
14157.100000	1.05272e-26
14157.050000	1.05295e-26
14157.000000	1.05319e-26
14156.950000	1.05342e-26
14156.900000	1.05365e-26
14156.850000	1.05389e-26
14156.800000	1.05412e-26
14156.750000	1.05435e-26
14156.700000	1.05459e-26
14156.650000	1.05482e-26
14156.600000	1.05505e-26
14156.550000	1.05529e-26
14156.500000	1.05552e-26
14156.450000	1.05576e-26
14156.400000	1.05599e-26
14156.350000	1.05622e-26
14156.300000	1.05646e-26
14156.250000	1.05669e-26
14156.200000	1.05693e-26
14156.150000	1.05716e-26
14156.100000	1.0574e-26
14156.050000	1.05763e-26
14156.000000	1.05787e-26
14155.950000	1.0581e-26
14155.900000	1.05833e-26
14155.850000	1.05857e-26
14155.800000	1.0588e-26
14155.750000	1.05904e-26
14155.700000	1.05927e-26
14155.650000	1.05951e-26
14155.600000	1.05974e-26
14155.550000	1.05998e-26
14155.500000	1.06021e-26
14155.450000	1.06045e-26
14155.400000	1.06068e-26
14155.350000	1.06092e-26
14155.300000	1.06115e-26
14155.250000	1.06139e-26
14155.200000	1.06162e-26
14155.150000	1.06186e-26
14155.100000	1.0621e-26
14155.050000	1.06233e-26
14155.000000	1.06257e-26
14154.950000	1.0628e-26
14154.900000	1.06304e-26
14154.850000	1.06327e-26
14154.800000	1.06351e-26
14154.750000	1.06374e-26
14154.700000	1.06398e-26
14154.650000	1.06422e-26
14154.600000	1.06445e-26
14154.550000	1.06469e-26
14154.500000	1.06492e-26
14154.450000	1.06516e-26
14154.400000	1.0654e-26
14154.350000	1.06563e-26
14154.300000	1.06587e-26
14154.250000	1.06611e-26
14154.200000	1.06634e-26
14154.150000	1.06658e-26
14154.100000	1.06682e-26
14154.050000	1.06705e-26
14154.000000	1.06729e-26
14153.950000	1.06753e-26
14153.900000	1.06776e-26
14153.850000	1.068e-26
14153.800000	1.06824e-26
14153.750000	1.06847e-26
14153.700000	1.06871e-26
14153.650000	1.06895e-26
14153.600000	1.06918e-26
14153.550000	1.06942e-26
14153.500000	1.06966e-26
14153.450000	1.06989e-26
14153.400000	1.07013e-26
14153.350000	1.07037e-26
14153.300000	1.07061e-26
14153.250000	1.07084e-26
14153.200000	1.07108e-26
14153.150000	1.07132e-26
14153.100000	1.07156e-26
14153.050000	1.07179e-26
14153.000000	1.07203e-26
14152.950000	1.07227e-26
14152.900000	1.07251e-26
14152.850000	1.07274e-26
14152.800000	1.07298e-26
14152.750000	1.07322e-26
14152.700000	1.07346e-26
14152.650000	1.0737e-26
14152.600000	1.07393e-26
14152.550000	1.07417e-26
14152.500000	1.07441e-26
14152.450000	1.07465e-26
14152.400000	1.07489e-26
14152.350000	1.07513e-26
14152.300000	1.07536e-26
14152.250000	1.0756e-26
14152.200000	1.07584e-26
14152.150000	1.07608e-26
14152.100000	1.07632e-26
14152.050000	1.07656e-26
14152.000000	1.0768e-26
14151.950000	1.07703e-26
14151.900000	1.07727e-26
14151.850000	1.07751e-26
14151.800000	1.07775e-26
14151.750000	1.07799e-26
14151.700000	1.07823e-26
14151.650000	1.07847e-26
14151.600000	1.07871e-26
14151.550000	1.07895e-26
14151.500000	1.07919e-26
14151.450000	1.07942e-26
14151.400000	1.07966e-26
14151.350000	1.0799e-26
14151.300000	1.08014e-26
14151.250000	1.08038e-26
14151.200000	1.08062e-26
14151.150000	1.08086e-26
14151.100000	1.0811e-26
14151.050000	1.08134e-26
14151.000000	1.08158e-26
14150.950000	1.08182e-26
14150.900000	1.08206e-26
14150.850000	1.0823e-26
14150.800000	1.08254e-26
14150.750000	1.08278e-26
14150.700000	1.08302e-26
14150.650000	1.08326e-26
14150.600000	1.0835e-26
14150.550000	1.08374e-26
14150.500000	1.08398e-26
14150.450000	1.08422e-26
14150.400000	1.08446e-26
14150.350000	1.0847e-26
14150.300000	1.08494e-26
14150.250000	1.08518e-26
14150.200000	1.08542e-26
14150.150000	1.08566e-26
14150.100000	1.08591e-26
14150.050000	1.08615e-26
14150.000000	1.08639e-26
14149.950000	1.08663e-26
14149.900000	1.08687e-26
14149.850000	1.08711e-26
14149.800000	1.08735e-26
14149.750000	1.08759e-26
14149.700000	1.08783e-26
14149.650000	1.08807e-26
14149.600000	1.08832e-26
14149.550000	1.08856e-26
14149.500000	1.0888e-26
14149.450000	1.08904e-26
14149.400000	1.08928e-26
14149.350000	1.08952e-26
14149.300000	1.08976e-26
14149.250000	1.09001e-26
14149.200000	1.09025e-26
14149.150000	1.09049e-26
14149.100000	1.09073e-26
14149.050000	1.09097e-26
14149.000000	1.09121e-26
14148.950000	1.09146e-26
14148.900000	1.0917e-26
14148.850000	1.09194e-26
14148.800000	1.09218e-26
14148.750000	1.09242e-26
14148.700000	1.09267e-26
14148.650000	1.09291e-26
14148.600000	1.09315e-26
14148.550000	1.09339e-26
14148.500000	1.09364e-26
14148.450000	1.09388e-26
14148.400000	1.09412e-26
14148.350000	1.09436e-26
14148.300000	1.09461e-26
14148.250000	1.09485e-26
14148.200000	1.09509e-26
14148.150000	1.09534e-26
14148.100000	1.09558e-26
14148.050000	1.09582e-26
14148.000000	1.09606e-26
14147.950000	1.09631e-26
14147.900000	1.09655e-26
14147.850000	1.09679e-26
14147.800000	1.09704e-26
14147.750000	1.09728e-26
14147.700000	1.09752e-26
14147.650000	1.09777e-26
14147.600000	1.09801e-26
14147.550000	1.09825e-26
14147.500000	1.0985e-26
14147.450000	1.09874e-26
14147.400000	1.09898e-26
14147.350000	1.09923e-26
14147.300000	1.09947e-26
14147.250000	1.09971e-26
14147.200000	1.09996e-26
14147.150000	1.1002e-26
14147.100000	1.10045e-26
14147.050000	1.10069e-26
14147.000000	1.10093e-26
14146.950000	1.10118e-26
14146.900000	1.10142e-26
14146.850000	1.10167e-26
14146.800000	1.10191e-26
14146.750000	1.10216e-26
14146.700000	1.1024e-26
14146.650000	1.10264e-26
14146.600000	1.10289e-26
14146.550000	1.10313e-26
14146.500000	1.10338e-26
14146.450000	1.10362e-26
14146.400000	1.10387e-26
14146.350000	1.10411e-26
14146.300000	1.10436e-26
14146.250000	1.1046e-26
14146.200000	1.10485e-26
14146.150000	1.10509e-26
14146.100000	1.10534e-26
14146.050000	1.10558e-26
14146.000000	1.10583e-26
14145.950000	1.10607e-26
14145.900000	1.10632e-26
14145.850000	1.10656e-26
14145.800000	1.10681e-26
14145.750000	1.10705e-26
14145.700000	1.1073e-26
14145.650000	1.10754e-26
14145.600000	1.10779e-26
14145.550000	1.10804e-26
14145.500000	1.10828e-26
14145.450000	1.10853e-26
14145.400000	1.10877e-26
14145.350000	1.10902e-26
14145.300000	1.10926e-26
14145.250000	1.10951e-26
14145.200000	1.10976e-26
14145.150000	1.11e-26
14145.100000	1.11025e-26
14145.050000	1.11049e-26
14145.000000	1.11074e-26
14144.950000	1.11099e-26
14144.900000	1.11123e-26
14144.850000	1.11148e-26
14144.800000	1.11173e-26
14144.750000	1.11197e-26
14144.700000	1.11222e-26
14144.650000	1.11247e-26
14144.600000	1.11271e-26
14144.550000	1.11296e-26
14144.500000	1.11321e-26
14144.450000	1.11345e-26
14144.400000	1.1137e-26
14144.350000	1.11395e-26
14144.300000	1.11419e-26
14144.250000	1.11444e-26
14144.200000	1.11469e-26
14144.150000	1.11494e-26
14144.100000	1.11518e-26
14144.050000	1.11543e-26
14144.000000	1.11568e-26
14143.950000	1.11592e-26
14143.900000	1.11617e-26
14143.850000	1.11642e-26
14143.800000	1.11667e-26
14143.750000	1.11691e-26
14143.700000	1.11716e-26
14143.650000	1.11741e-26
14143.600000	1.11766e-26
14143.550000	1.11791e-26
14143.500000	1.11815e-26
14143.450000	1.1184e-26
14143.400000	1.11865e-26
14143.350000	1.1189e-26
14143.300000	1.11915e-26
14143.250000	1.11939e-26
14143.200000	1.11964e-26
14143.150000	1.11989e-26
14143.100000	1.12014e-26
14143.050000	1.12039e-26
14143.000000	1.12064e-26
14142.950000	1.12088e-26
14142.900000	1.12113e-26
14142.850000	1.12138e-26
14142.800000	1.12163e-26
14142.750000	1.12188e-26
14142.700000	1.12213e-26
14142.650000	1.12238e-26
14142.600000	1.12262e-26
14142.550000	1.12287e-26
14142.500000	1.12312e-26
14142.450000	1.12337e-26
14142.400000	1.12362e-26
14142.350000	1.12387e-26
14142.300000	1.12412e-26
14142.250000	1.12437e-26
14142.200000	1.12462e-26
14142.150000	1.12487e-26
14142.100000	1.12512e-26
14142.050000	1.12537e-26
14142.000000	1.12562e-26
14141.950000	1.12586e-26
14141.900000	1.12611e-26
14141.850000	1.12636e-26
14141.800000	1.12661e-26
14141.750000	1.12686e-26
14141.700000	1.12711e-26
14141.650000	1.12736e-26
14141.600000	1.12761e-26
14141.550000	1.12786e-26
14141.500000	1.12811e-26
14141.450000	1.12836e-26
14141.400000	1.12861e-26
14141.350000	1.12886e-26
14141.300000	1.12911e-26
14141.250000	1.12936e-26
14141.200000	1.12961e-26
14141.150000	1.12987e-26
14141.100000	1.13012e-26
14141.050000	1.13037e-26
14141.000000	1.13062e-26
14140.950000	1.13087e-26
14140.900000	1.13112e-26
14140.850000	1.13137e-26
14140.800000	1.13162e-26
14140.750000	1.13187e-26
14140.700000	1.13212e-26
14140.650000	1.13237e-26
14140.600000	1.13262e-26
14140.550000	1.13288e-26
14140.500000	1.13313e-26
14140.450000	1.13338e-26
14140.400000	1.13363e-26
14140.350000	1.13388e-26
14140.300000	1.13413e-26
14140.250000	1.13438e-26
14140.200000	1.13463e-26
14140.150000	1.13489e-26
14140.100000	1.13514e-26
14140.050000	1.13539e-26
14140.000000	1.13564e-26
14139.950000	1.13589e-26
14139.900000	1.13615e-26
14139.850000	1.1364e-26
14139.800000	1.13665e-26
14139.750000	1.1369e-26
14139.700000	1.13715e-26
14139.650000	1.13741e-26
14139.600000	1.13766e-26
14139.550000	1.13791e-26
14139.500000	1.13816e-26
14139.450000	1.13841e-26
14139.400000	1.13867e-26
14139.350000	1.13892e-26
14139.300000	1.13917e-26
14139.250000	1.13942e-26
14139.200000	1.13968e-26
14139.150000	1.13993e-26
14139.100000	1.14018e-26
14139.050000	1.14044e-26
14139.000000	1.14069e-26
14138.950000	1.14094e-26
14138.900000	1.14119e-26
14138.850000	1.14145e-26
14138.800000	1.1417e-26
14138.750000	1.14195e-26
14138.700000	1.14221e-26
14138.650000	1.14246e-26
14138.600000	1.14271e-26
14138.550000	1.14297e-26
14138.500000	1.14322e-26
14138.450000	1.14347e-26
14138.400000	1.14373e-26
14138.350000	1.14398e-26
14138.300000	1.14423e-26
14138.250000	1.14449e-26
14138.200000	1.14474e-26
14138.150000	1.145e-26
14138.100000	1.14525e-26
14138.050000	1.1455e-26
14138.000000	1.14576e-26
14137.950000	1.14601e-26
14137.900000	1.14627e-26
14137.850000	1.14652e-26
14137.800000	1.14677e-26
14137.750000	1.14703e-26
14137.700000	1.14728e-26
14137.650000	1.14754e-26
14137.600000	1.14779e-26
14137.550000	1.14805e-26
14137.500000	1.1483e-26
14137.450000	1.14855e-26
14137.400000	1.14881e-26
14137.350000	1.14906e-26
14137.300000	1.14932e-26
14137.250000	1.14957e-26
14137.200000	1.14983e-26
14137.150000	1.15008e-26
14137.100000	1.15034e-26
14137.050000	1.15059e-26
14137.000000	1.15085e-26
14136.950000	1.1511e-26
14136.900000	1.15136e-26
14136.850000	1.15161e-26
14136.800000	1.15187e-26
14136.750000	1.15213e-26
14136.700000	1.15238e-26
14136.650000	1.15264e-26
14136.600000	1.15289e-26
14136.550000	1.15315e-26
14136.500000	1.1534e-26
14136.450000	1.15366e-26
14136.400000	1.15391e-26
14136.350000	1.15417e-26
14136.300000	1.15443e-26
14136.250000	1.15468e-26
14136.200000	1.15494e-26
14136.150000	1.15519e-26
14136.100000	1.15545e-26
14136.050000	1.15571e-26
14136.000000	1.15596e-26
14135.950000	1.15622e-26
14135.900000	1.15648e-26
14135.850000	1.15673e-26
14135.800000	1.15699e-26
14135.750000	1.15725e-26
14135.700000	1.1575e-26
14135.650000	1.15776e-26
14135.600000	1.15801e-26
14135.550000	1.15827e-26
14135.500000	1.15853e-26
14135.450000	1.15879e-26
14135.400000	1.15904e-26
14135.350000	1.1593e-26
14135.300000	1.15956e-26
14135.250000	1.15981e-26
14135.200000	1.16007e-26
14135.150000	1.16033e-26
14135.100000	1.16059e-26
14135.050000	1.16084e-26
14135.000000	1.1611e-26
14134.950000	1.16136e-26
14134.900000	1.16161e-26
14134.850000	1.16187e-26
14134.800000	1.16213e-26
14134.750000	1.16239e-26
14134.700000	1.16265e-26
14134.650000	1.1629e-26
14134.600000	1.16316e-26
14134.550000	1.16342e-26
14134.500000	1.16368e-26
14134.450000	1.16393e-26
14134.400000	1.16419e-26
14134.350000	1.16445e-26
14134.300000	1.16471e-26
14134.250000	1.16497e-26
14134.200000	1.16523e-26
14134.150000	1.16548e-26
14134.100000	1.16574e-26
14134.050000	1.166e-26
14134.000000	1.16626e-26
14133.950000	1.16652e-26
14133.900000	1.16678e-26
14133.850000	1.16704e-26
14133.800000	1.16729e-26
14133.750000	1.16755e-26
14133.700000	1.16781e-26
14133.650000	1.16807e-26
14133.600000	1.16833e-26
14133.550000	1.16859e-26
14133.500000	1.16885e-26
14133.450000	1.16911e-26
14133.400000	1.16937e-26
14133.350000	1.16963e-26
14133.300000	1.16989e-26
14133.250000	1.17014e-26
14133.200000	1.1704e-26
14133.150000	1.17066e-26
14133.100000	1.17092e-26
14133.050000	1.17118e-26
14133.000000	1.17144e-26
14132.950000	1.1717e-26
14132.900000	1.17196e-26
14132.850000	1.17222e-26
14132.800000	1.17248e-26
14132.750000	1.17274e-26
14132.700000	1.173e-26
14132.650000	1.17326e-26
14132.600000	1.17352e-26
14132.550000	1.17378e-26
14132.500000	1.17404e-26
14132.450000	1.1743e-26
14132.400000	1.17456e-26
14132.350000	1.17482e-26
14132.300000	1.17508e-26
14132.250000	1.17534e-26
14132.200000	1.17561e-26
14132.150000	1.17587e-26
14132.100000	1.17613e-26
14132.050000	1.17639e-26
14132.000000	1.17665e-26
14131.950000	1.17691e-26
14131.900000	1.17717e-26
14131.850000	1.17743e-26
14131.800000	1.17769e-26
14131.750000	1.17795e-26
14131.700000	1.17821e-26
14131.650000	1.17848e-26
14131.600000	1.17874e-26
14131.550000	1.179e-26
14131.500000	1.17926e-26
14131.450000	1.17952e-26
14131.400000	1.17978e-26
14131.350000	1.18004e-26
14131.300000	1.18031e-26
14131.250000	1.18057e-26
14131.200000	1.18083e-26
14131.150000	1.18109e-26
14131.100000	1.18135e-26
14131.050000	1.18161e-26
14131.000000	1.18188e-26
14130.950000	1.18214e-26
14130.900000	1.1824e-26
14130.850000	1.18266e-26
14130.800000	1.18293e-26
14130.750000	1.18319e-26
14130.700000	1.18345e-26
14130.650000	1.18371e-26
14130.600000	1.18397e-26
14130.550000	1.18424e-26
14130.500000	1.1845e-26
14130.450000	1.18476e-26
14130.400000	1.18503e-26
14130.350000	1.18529e-26
14130.300000	1.18555e-26
14130.250000	1.18581e-26
14130.200000	1.18608e-26
14130.150000	1.18634e-26
14130.100000	1.1866e-26
14130.050000	1.18687e-26
14130.000000	1.18713e-26
14129.950000	1.18739e-26
14129.900000	1.18766e-26
14129.850000	1.18792e-26
14129.800000	1.18818e-26
14129.750000	1.18845e-26
14129.700000	1.18871e-26
14129.650000	1.18897e-26
14129.600000	1.18924e-26
14129.550000	1.1895e-26
14129.500000	1.18976e-26
14129.450000	1.19003e-26
14129.400000	1.19029e-26
14129.350000	1.19056e-26
14129.300000	1.19082e-26
14129.250000	1.19108e-26
14129.200000	1.19135e-26
14129.150000	1.19161e-26
14129.100000	1.19188e-26
14129.050000	1.19214e-26
14129.000000	1.1924e-26
14128.950000	1.19267e-26
14128.900000	1.19293e-26
14128.850000	1.1932e-26
14128.800000	1.19346e-26
14128.750000	1.19373e-26
14128.700000	1.19399e-26
14128.650000	1.19426e-26
14128.600000	1.19452e-26
14128.550000	1.19479e-26
14128.500000	1.19505e-26
14128.450000	1.19532e-26
14128.400000	1.19558e-26
14128.350000	1.19585e-26
14128.300000	1.19611e-26
14128.250000	1.19638e-26
14128.200000	1.19664e-26
14128.150000	1.19691e-26
14128.100000	1.19717e-26
14128.050000	1.19744e-26
14128.000000	1.1977e-26
14127.950000	1.19797e-26
14127.900000	1.19823e-26
14127.850000	1.1985e-26
14127.800000	1.19877e-26
14127.750000	1.19903e-26
14127.700000	1.1993e-26
14127.650000	1.19956e-26
14127.600000	1.19983e-26
14127.550000	1.2001e-26
14127.500000	1.20036e-26
14127.450000	1.20063e-26
14127.400000	1.20089e-26
14127.350000	1.20116e-26
14127.300000	1.20143e-26
14127.250000	1.20169e-26
14127.200000	1.20196e-26
14127.150000	1.20223e-26
14127.100000	1.20249e-26
14127.050000	1.20276e-26
14127.000000	1.20303e-26
14126.950000	1.20329e-26
14126.900000	1.20356e-26
14126.850000	1.20383e-26
14126.800000	1.20409e-26
14126.750000	1.20436e-26
14126.700000	1.20463e-26
14126.650000	1.20489e-26
14126.600000	1.20516e-26
14126.550000	1.20543e-26
14126.500000	1.2057e-26
14126.450000	1.20596e-26
14126.400000	1.20623e-26
14126.350000	1.2065e-26
14126.300000	1.20677e-26
14126.250000	1.20703e-26
14126.200000	1.2073e-26
14126.150000	1.20757e-26
14126.100000	1.20784e-26
14126.050000	1.2081e-26
14126.000000	1.20837e-26
14125.950000	1.20864e-26
14125.900000	1.20891e-26
14125.850000	1.20918e-26
14125.800000	1.20944e-26
14125.750000	1.20971e-26
14125.700000	1.20998e-26
14125.650000	1.21025e-26
14125.600000	1.21052e-26
14125.550000	1.21079e-26
14125.500000	1.21105e-26
14125.450000	1.21132e-26
14125.400000	1.21159e-26
14125.350000	1.21186e-26
14125.300000	1.21213e-26
14125.250000	1.2124e-26
14125.200000	1.21267e-26
14125.150000	1.21293e-26
14125.100000	1.2132e-26
14125.050000	1.21347e-26
14125.000000	1.21374e-26
14124.950000	1.21401e-26
14124.900000	1.21428e-26
14124.850000	1.21455e-26
14124.800000	1.21482e-26
14124.750000	1.21509e-26
14124.700000	1.21536e-26
14124.650000	1.21563e-26
14124.600000	1.2159e-26
14124.550000	1.21617e-26
14124.500000	1.21644e-26
14124.450000	1.21671e-26
14124.400000	1.21698e-26
14124.350000	1.21724e-26
14124.300000	1.21751e-26
14124.250000	1.21778e-26
14124.200000	1.21805e-26
14124.150000	1.21832e-26
14124.100000	1.21859e-26
14124.050000	1.21887e-26
14124.000000	1.21914e-26
14123.950000	1.21941e-26
14123.900000	1.21968e-26
14123.850000	1.21995e-26
14123.800000	1.22022e-26
14123.750000	1.22049e-26
14123.700000	1.22076e-26
14123.650000	1.22103e-26
14123.600000	1.2213e-26
14123.550000	1.22157e-26
14123.500000	1.22184e-26
14123.450000	1.22211e-26
14123.400000	1.22238e-26
14123.350000	1.22265e-26
14123.300000	1.22293e-26
14123.250000	1.2232e-26
14123.200000	1.22347e-26
14123.150000	1.22374e-26
14123.100000	1.22401e-26
14123.050000	1.22428e-26
14123.000000	1.22455e-26
14122.950000	1.22482e-26
14122.900000	1.2251e-26
14122.850000	1.22537e-26
14122.800000	1.22564e-26
14122.750000	1.22591e-26
14122.700000	1.22618e-26
14122.650000	1.22645e-26
14122.600000	1.22673e-26
14122.550000	1.227e-26
14122.500000	1.22727e-26
14122.450000	1.22754e-26
14122.400000	1.22782e-26
14122.350000	1.22809e-26
14122.300000	1.22836e-26
14122.250000	1.22863e-26
14122.200000	1.2289e-26
14122.150000	1.22918e-26
14122.100000	1.22945e-26
14122.050000	1.22972e-26
14122.000000	1.22999e-26
14121.950000	1.23027e-26
14121.900000	1.23054e-26
14121.850000	1.23081e-26
14121.800000	1.23109e-26
14121.750000	1.23136e-26
14121.700000	1.23163e-26
14121.650000	1.23191e-26
14121.600000	1.23218e-26
14121.550000	1.23245e-26
14121.500000	1.23272e-26
14121.450000	1.233e-26
14121.400000	1.23327e-26
14121.350000	1.23354e-26
14121.300000	1.23382e-26
14121.250000	1.23409e-26
14121.200000	1.23437e-26
14121.150000	1.23464e-26
14121.100000	1.23491e-26
14121.050000	1.23519e-26
14121.000000	1.23546e-26
14120.950000	1.23573e-26
14120.900000	1.23601e-26
14120.850000	1.23628e-26
14120.800000	1.23656e-26
14120.750000	1.23683e-26
14120.700000	1.23711e-26
14120.650000	1.23738e-26
14120.600000	1.23765e-26
14120.550000	1.23793e-26
14120.500000	1.2382e-26
14120.450000	1.23848e-26
14120.400000	1.23875e-26
14120.350000	1.23903e-26
14120.300000	1.2393e-26
14120.250000	1.23958e-26
14120.200000	1.23985e-26
14120.150000	1.24013e-26
14120.100000	1.2404e-26
14120.050000	1.24068e-26
14120.000000	1.24095e-26
14119.950000	1.24123e-26
14119.900000	1.2415e-26
14119.850000	1.24178e-26
14119.800000	1.24205e-26
14119.750000	1.24233e-26
14119.700000	1.2426e-26
14119.650000	1.24288e-26
14119.600000	1.24315e-26
14119.550000	1.24343e-26
14119.500000	1.24371e-26
14119.450000	1.24398e-26
14119.400000	1.24426e-26
14119.350000	1.24453e-26
14119.300000	1.24481e-26
14119.250000	1.24508e-26
14119.200000	1.24536e-26
14119.150000	1.24564e-26
14119.100000	1.24591e-26
14119.050000	1.24619e-26
14119.000000	1.24647e-26
14118.950000	1.24674e-26
14118.900000	1.24702e-26
14118.850000	1.24729e-26
14118.800000	1.24757e-26
14118.750000	1.24785e-26
14118.700000	1.24812e-26
14118.650000	1.2484e-26
14118.600000	1.24868e-26
14118.550000	1.24896e-26
14118.500000	1.24923e-26
14118.450000	1.24951e-26
14118.400000	1.24979e-26
14118.350000	1.25006e-26
14118.300000	1.25034e-26
14118.250000	1.25062e-26
14118.200000	1.25089e-26
14118.150000	1.25117e-26
14118.100000	1.25145e-26
14118.050000	1.25173e-26
14118.000000	1.252e-26
14117.950000	1.25228e-26
14117.900000	1.25256e-26
14117.850000	1.25284e-26
14117.800000	1.25312e-26
14117.750000	1.25339e-26
14117.700000	1.25367e-26
14117.650000	1.25395e-26
14117.600000	1.25423e-26
14117.550000	1.25451e-26
14117.500000	1.25478e-26
14117.450000	1.25506e-26
14117.400000	1.25534e-26
14117.350000	1.25562e-26
14117.300000	1.2559e-26
14117.250000	1.25618e-26
14117.200000	1.25645e-26
14117.150000	1.25673e-26
14117.100000	1.25701e-26
14117.050000	1.25729e-26
14117.000000	1.25757e-26
14116.950000	1.25785e-26
14116.900000	1.25813e-26
14116.850000	1.2584e-26
14116.800000	1.25868e-26
14116.750000	1.25896e-26
14116.700000	1.25924e-26
14116.650000	1.25952e-26
14116.600000	1.2598e-26
14116.550000	1.26008e-26
14116.500000	1.26036e-26
14116.450000	1.26064e-26
14116.400000	1.26092e-26
14116.350000	1.2612e-26
14116.300000	1.26148e-26
14116.250000	1.26176e-26
14116.200000	1.26204e-26
14116.150000	1.26232e-26
14116.100000	1.2626e-26
14116.050000	1.26288e-26
14116.000000	1.26316e-26
14115.950000	1.26344e-26
14115.900000	1.26372e-26
14115.850000	1.264e-26
14115.800000	1.26428e-26
14115.750000	1.26456e-26
14115.700000	1.26484e-26
14115.650000	1.26512e-26
14115.600000	1.2654e-26
14115.550000	1.26568e-26
14115.500000	1.26596e-26
14115.450000	1.26624e-26
14115.400000	1.26652e-26
14115.350000	1.2668e-26
14115.300000	1.26708e-26
14115.250000	1.26736e-26
14115.200000	1.26765e-26
14115.150000	1.26793e-26
14115.100000	1.26821e-26
14115.050000	1.26849e-26
14115.000000	1.26877e-26
14114.950000	1.26905e-26
14114.900000	1.26933e-26
14114.850000	1.26961e-26
14114.800000	1.2699e-26
14114.750000	1.27018e-26
14114.700000	1.27046e-26
14114.650000	1.27074e-26
14114.600000	1.27102e-26
14114.550000	1.2713e-26
14114.500000	1.27159e-26
14114.450000	1.27187e-26
14114.400000	1.27215e-26
14114.350000	1.27243e-26
14114.300000	1.27271e-26
14114.250000	1.273e-26
14114.200000	1.27328e-26
14114.150000	1.27356e-26
14114.100000	1.27384e-26
14114.050000	1.27413e-26
14114.000000	1.27441e-26
14113.950000	1.27469e-26
14113.900000	1.27497e-26
14113.850000	1.27526e-26
14113.800000	1.27554e-26
14113.750000	1.27582e-26
14113.700000	1.2761e-26
14113.650000	1.27639e-26
14113.600000	1.27667e-26
14113.550000	1.27695e-26
14113.500000	1.27724e-26
14113.450000	1.27752e-26
14113.400000	1.2778e-26
14113.350000	1.27809e-26
14113.300000	1.27837e-26
14113.250000	1.27865e-26
14113.200000	1.27894e-26
14113.150000	1.27922e-26
14113.100000	1.2795e-26
14113.050000	1.27979e-26
14113.000000	1.28007e-26
14112.950000	1.28036e-26
14112.900000	1.28064e-26
14112.850000	1.28092e-26
14112.800000	1.28121e-26
14112.750000	1.28149e-26
14112.700000	1.28178e-26
14112.650000	1.28206e-26
14112.600000	1.28234e-26
14112.550000	1.28263e-26
14112.500000	1.28291e-26
14112.450000	1.2832e-26
14112.400000	1.28348e-26
14112.350000	1.28377e-26
14112.300000	1.28405e-26
14112.250000	1.28434e-26
14112.200000	1.28462e-26
14112.150000	1.28491e-26
14112.100000	1.28519e-26
14112.050000	1.28547e-26
14112.000000	1.28576e-26
14111.950000	1.28604e-26
14111.900000	1.28633e-26
14111.850000	1.28662e-26
14111.800000	1.2869e-26
14111.750000	1.28719e-26
14111.700000	1.28747e-26
14111.650000	1.28776e-26
14111.600000	1.28804e-26
14111.550000	1.28833e-26
14111.500000	1.28861e-26
14111.450000	1.2889e-26
14111.400000	1.28919e-26
14111.350000	1.28947e-26
14111.300000	1.28976e-26
14111.250000	1.29004e-26
14111.200000	1.29033e-26
14111.150000	1.29061e-26
14111.100000	1.2909e-26
14111.050000	1.29119e-26
14111.000000	1.29147e-26
14110.950000	1.29176e-26
14110.900000	1.29205e-26
14110.850000	1.29233e-26
14110.800000	1.29262e-26
14110.750000	1.29291e-26
14110.700000	1.29319e-26
14110.650000	1.29348e-26
14110.600000	1.29377e-26
14110.550000	1.29405e-26
14110.500000	1.29434e-26
14110.450000	1.29463e-26
14110.400000	1.29491e-26
14110.350000	1.2952e-26
14110.300000	1.29549e-26
14110.250000	1.29578e-26
14110.200000	1.29606e-26
14110.150000	1.29635e-26
14110.100000	1.29664e-26
14110.050000	1.29693e-26
14110.000000	1.29721e-26
14109.950000	1.2975e-26
14109.900000	1.29779e-26
14109.850000	1.29808e-26
14109.800000	1.29836e-26
14109.750000	1.29865e-26
14109.700000	1.29894e-26
14109.650000	1.29923e-26
14109.600000	1.29952e-26
14109.550000	1.2998e-26
14109.500000	1.30009e-26
14109.450000	1.30038e-26
14109.400000	1.30067e-26
14109.350000	1.30096e-26
14109.300000	1.30125e-26
14109.250000	1.30153e-26
14109.200000	1.30182e-26
14109.150000	1.30211e-26
14109.100000	1.3024e-26
14109.050000	1.30269e-26
14109.000000	1.30298e-26
14108.950000	1.30327e-26
14108.900000	1.30356e-26
14108.850000	1.30384e-26
14108.800000	1.30413e-26
14108.750000	1.30442e-26
14108.700000	1.30471e-26
14108.650000	1.305e-26
14108.600000	1.30529e-26
14108.550000	1.30558e-26
14108.500000	1.30587e-26
14108.450000	1.30616e-26
14108.400000	1.30645e-26
14108.350000	1.30674e-26
14108.300000	1.30703e-26
14108.250000	1.30732e-26
14108.200000	1.30761e-26
14108.150000	1.3079e-26
14108.100000	1.30819e-26
14108.050000	1.30848e-26
14108.000000	1.30877e-26
14107.950000	1.30906e-26
14107.900000	1.30935e-26
14107.850000	1.30964e-26
14107.800000	1.30993e-26
14107.750000	1.31022e-26
14107.700000	1.31051e-26
14107.650000	1.3108e-26
14107.600000	1.31109e-26
14107.550000	1.31138e-26
14107.500000	1.31167e-26
14107.450000	1.31196e-26
14107.400000	1.31225e-26
14107.350000	1.31254e-26
14107.300000	1.31284e-26
14107.250000	1.31313e-26
14107.200000	1.31342e-26
14107.150000	1.31371e-26
14107.100000	1.314e-26
14107.050000	1.31429e-26
14107.000000	1.31458e-26
14106.950000	1.31487e-26
14106.900000	1.31517e-26
14106.850000	1.31546e-26
14106.800000	1.31575e-26
14106.750000	1.31604e-26
14106.700000	1.31633e-26
14106.650000	1.31663e-26
14106.600000	1.31692e-26
14106.550000	1.31721e-26
14106.500000	1.3175e-26
14106.450000	1.31779e-26
14106.400000	1.31809e-26
14106.350000	1.31838e-26
14106.300000	1.31867e-26
14106.250000	1.31896e-26
14106.200000	1.31925e-26
14106.150000	1.31955e-26
14106.100000	1.31984e-26
14106.050000	1.32013e-26
14106.000000	1.32043e-26
14105.950000	1.32072e-26
14105.900000	1.32101e-26
14105.850000	1.3213e-26
14105.800000	1.3216e-26
14105.750000	1.32189e-26
14105.700000	1.32218e-26
14105.650000	1.32248e-26
14105.600000	1.32277e-26
14105.550000	1.32306e-26
14105.500000	1.32336e-26
14105.450000	1.32365e-26
14105.400000	1.32394e-26
14105.350000	1.32424e-26
14105.300000	1.32453e-26
14105.250000	1.32482e-26
14105.200000	1.32512e-26
14105.150000	1.32541e-26
14105.100000	1.32571e-26
14105.050000	1.326e-26
14105.000000	1.32629e-26
14104.950000	1.32659e-26
14104.900000	1.32688e-26
14104.850000	1.32718e-26
14104.800000	1.32747e-26
14104.750000	1.32776e-26
14104.700000	1.32806e-26
14104.650000	1.32835e-26
14104.600000	1.32865e-26
14104.550000	1.32894e-26
14104.500000	1.32924e-26
14104.450000	1.32953e-26
14104.400000	1.32983e-26
14104.350000	1.33012e-26
14104.300000	1.33042e-26
14104.250000	1.33071e-26
14104.200000	1.33101e-26
14104.150000	1.3313e-26
14104.100000	1.3316e-26
14104.050000	1.33189e-26
14104.000000	1.33219e-26
14103.950000	1.33248e-26
14103.900000	1.33278e-26
14103.850000	1.33307e-26
14103.800000	1.33337e-26
14103.750000	1.33366e-26
14103.700000	1.33396e-26
14103.650000	1.33426e-26
14103.600000	1.33455e-26
14103.550000	1.33485e-26
14103.500000	1.33514e-26
14103.450000	1.33544e-26
14103.400000	1.33574e-26
14103.350000	1.33603e-26
14103.300000	1.33633e-26
14103.250000	1.33662e-26
14103.200000	1.33692e-26
14103.150000	1.33722e-26
14103.100000	1.33751e-26
14103.050000	1.33781e-26
14103.000000	1.33811e-26
14102.950000	1.3384e-26
14102.900000	1.3387e-26
14102.850000	1.339e-26
14102.800000	1.33929e-26
14102.750000	1.33959e-26
14102.700000	1.33989e-26
14102.650000	1.34019e-26
14102.600000	1.34048e-26
14102.550000	1.34078e-26
14102.500000	1.34108e-26
14102.450000	1.34137e-26
14102.400000	1.34167e-26
14102.350000	1.34197e-26
14102.300000	1.34227e-26
14102.250000	1.34256e-26
14102.200000	1.34286e-26
14102.150000	1.34316e-26
14102.100000	1.34346e-26
14102.050000	1.34376e-26
14102.000000	1.34405e-26
14101.950000	1.34435e-26
14101.900000	1.34465e-26
14101.850000	1.34495e-26
14101.800000	1.34525e-26
14101.750000	1.34554e-26
14101.700000	1.34584e-26
14101.650000	1.34614e-26
14101.600000	1.34644e-26
14101.550000	1.34674e-26
14101.500000	1.34704e-26
14101.450000	1.34733e-26
14101.400000	1.34763e-26
14101.350000	1.34793e-26
14101.300000	1.34823e-26
14101.250000	1.34853e-26
14101.200000	1.34883e-26
14101.150000	1.34913e-26
14101.100000	1.34943e-26
14101.050000	1.34973e-26
14101.000000	1.35003e-26
14100.950000	1.35033e-26
14100.900000	1.35062e-26
14100.850000	1.35092e-26
14100.800000	1.35122e-26
14100.750000	1.35152e-26
14100.700000	1.35182e-26
14100.650000	1.35212e-26
14100.600000	1.35242e-26
14100.550000	1.35272e-26
14100.500000	1.35302e-26
14100.450000	1.35332e-26
14100.400000	1.35362e-26
14100.350000	1.35392e-26
14100.300000	1.35422e-26
14100.250000	1.35452e-26
14100.200000	1.35482e-26
14100.150000	1.35512e-26
14100.100000	1.35542e-26
14100.050000	1.35572e-26
14100.000000	1.35603e-26
14099.950000	1.35633e-26
14099.900000	1.35663e-26
14099.850000	1.35693e-26
14099.800000	1.35723e-26
14099.750000	1.35753e-26
14099.700000	1.35783e-26
14099.650000	1.35813e-26
14099.600000	1.35843e-26
14099.550000	1.35873e-26
14099.500000	1.35903e-26
14099.450000	1.35934e-26
14099.400000	1.35964e-26
14099.350000	1.35994e-26
14099.300000	1.36024e-26
14099.250000	1.36054e-26
14099.200000	1.36084e-26
14099.150000	1.36115e-26
14099.100000	1.36145e-26
14099.050000	1.36175e-26
14099.000000	1.36205e-26
14098.950000	1.36235e-26
14098.900000	1.36266e-26
14098.850000	1.36296e-26
14098.800000	1.36326e-26
14098.750000	1.36356e-26
14098.700000	1.36386e-26
14098.650000	1.36417e-26
14098.600000	1.36447e-26
14098.550000	1.36477e-26
14098.500000	1.36507e-26
14098.450000	1.36538e-26
14098.400000	1.36568e-26
14098.350000	1.36598e-26
14098.300000	1.36629e-26
14098.250000	1.36659e-26
14098.200000	1.36689e-26
14098.150000	1.36719e-26
14098.100000	1.3675e-26
14098.050000	1.3678e-26
14098.000000	1.3681e-26
14097.950000	1.36841e-26
14097.900000	1.36871e-26
14097.850000	1.36901e-26
14097.800000	1.36932e-26
14097.750000	1.36962e-26
14097.700000	1.36992e-26
14097.650000	1.37023e-26
14097.600000	1.37053e-26
14097.550000	1.37084e-26
14097.500000	1.37114e-26
14097.450000	1.37144e-26
14097.400000	1.37175e-26
14097.350000	1.37205e-26
14097.300000	1.37236e-26
14097.250000	1.37266e-26
14097.200000	1.37297e-26
14097.150000	1.37327e-26
14097.100000	1.37357e-26
14097.050000	1.37388e-26
14097.000000	1.37418e-26
14096.950000	1.37449e-26
14096.900000	1.37479e-26
14096.850000	1.3751e-26
14096.800000	1.3754e-26
14096.750000	1.37571e-26
14096.700000	1.37601e-26
14096.650000	1.37632e-26
14096.600000	1.37662e-26
14096.550000	1.37693e-26
14096.500000	1.37723e-26
14096.450000	1.37754e-26
14096.400000	1.37784e-26
14096.350000	1.37815e-26
14096.300000	1.37846e-26
14096.250000	1.37876e-26
14096.200000	1.37907e-26
14096.150000	1.37937e-26
14096.100000	1.37968e-26
14096.050000	1.37998e-26
14096.000000	1.38029e-26
14095.950000	1.3806e-26
14095.900000	1.3809e-26
14095.850000	1.38121e-26
14095.800000	1.38151e-26
14095.750000	1.38182e-26
14095.700000	1.38213e-26
14095.650000	1.38243e-26
14095.600000	1.38274e-26
14095.550000	1.38305e-26
14095.500000	1.38335e-26
14095.450000	1.38366e-26
14095.400000	1.38397e-26
14095.350000	1.38427e-26
14095.300000	1.38458e-26
14095.250000	1.38489e-26
14095.200000	1.38519e-26
14095.150000	1.3855e-26
14095.100000	1.38581e-26
14095.050000	1.38612e-26
14095.000000	1.38642e-26
14094.950000	1.38673e-26
14094.900000	1.38704e-26
14094.850000	1.38735e-26
14094.800000	1.38765e-26
14094.750000	1.38796e-26
14094.700000	1.38827e-26
14094.650000	1.38858e-26
14094.600000	1.38889e-26
14094.550000	1.38919e-26
14094.500000	1.3895e-26
14094.450000	1.38981e-26
14094.400000	1.39012e-26
14094.350000	1.39043e-26
14094.300000	1.39073e-26
14094.250000	1.39104e-26
14094.200000	1.39135e-26
14094.150000	1.39166e-26
14094.100000	1.39197e-26
14094.050000	1.39228e-26
14094.000000	1.39258e-26
14093.950000	1.39289e-26
14093.900000	1.3932e-26
14093.850000	1.39351e-26
14093.800000	1.39382e-26
14093.750000	1.39413e-26
14093.700000	1.39444e-26
14093.650000	1.39475e-26
14093.600000	1.39506e-26
14093.550000	1.39537e-26
14093.500000	1.39568e-26
14093.450000	1.39599e-26
14093.400000	1.39629e-26
14093.350000	1.3966e-26
14093.300000	1.39691e-26
14093.250000	1.39722e-26
14093.200000	1.39753e-26
14093.150000	1.39784e-26
14093.100000	1.39815e-26
14093.050000	1.39846e-26
14093.000000	1.39877e-26
14092.950000	1.39908e-26
14092.900000	1.39939e-26
14092.850000	1.3997e-26
14092.800000	1.40001e-26
14092.750000	1.40032e-26
14092.700000	1.40064e-26
14092.650000	1.40095e-26
14092.600000	1.40126e-26
14092.550000	1.40157e-26
14092.500000	1.40188e-26
14092.450000	1.40219e-26
14092.400000	1.4025e-26
14092.350000	1.40281e-26
14092.300000	1.40312e-26
14092.250000	1.40343e-26
14092.200000	1.40374e-26
14092.150000	1.40406e-26
14092.100000	1.40437e-26
14092.050000	1.40468e-26
14092.000000	1.40499e-26
14091.950000	1.4053e-26
14091.900000	1.40561e-26
14091.850000	1.40592e-26
14091.800000	1.40624e-26
14091.750000	1.40655e-26
14091.700000	1.40686e-26
14091.650000	1.40717e-26
14091.600000	1.40748e-26
14091.550000	1.4078e-26
14091.500000	1.40811e-26
14091.450000	1.40842e-26
14091.400000	1.40873e-26
14091.350000	1.40904e-26
14091.300000	1.40936e-26
14091.250000	1.40967e-26
14091.200000	1.40998e-26
14091.150000	1.41029e-26
14091.100000	1.41061e-26
14091.050000	1.41092e-26
14091.000000	1.41123e-26
14090.950000	1.41155e-26
14090.900000	1.41186e-26
14090.850000	1.41217e-26
14090.800000	1.41248e-26
14090.750000	1.4128e-26
14090.700000	1.41311e-26
14090.650000	1.41342e-26
14090.600000	1.41374e-26
14090.550000	1.41405e-26
14090.500000	1.41436e-26
14090.450000	1.41468e-26
14090.400000	1.41499e-26
14090.350000	1.41531e-26
14090.300000	1.41562e-26
14090.250000	1.41593e-26
14090.200000	1.41625e-26
14090.150000	1.41656e-26
14090.100000	1.41688e-26
14090.050000	1.41719e-26
14090.000000	1.4175e-26
14089.950000	1.41782e-26
14089.900000	1.41813e-26
14089.850000	1.41845e-26
14089.800000	1.41876e-26
14089.750000	1.41908e-26
14089.700000	1.41939e-26
14089.650000	1.41971e-26
14089.600000	1.42002e-26
14089.550000	1.42034e-26
14089.500000	1.42065e-26
14089.450000	1.42097e-26
14089.400000	1.42128e-26
14089.350000	1.4216e-26
14089.300000	1.42191e-26
14089.250000	1.42223e-26
14089.200000	1.42254e-26
14089.150000	1.42286e-26
14089.100000	1.42317e-26
14089.050000	1.42349e-26
14089.000000	1.4238e-26
14088.950000	1.42412e-26
14088.900000	1.42443e-26
14088.850000	1.42475e-26
14088.800000	1.42507e-26
14088.750000	1.42538e-26
14088.700000	1.4257e-26
14088.650000	1.42601e-26
14088.600000	1.42633e-26
14088.550000	1.42665e-26
14088.500000	1.42696e-26
14088.450000	1.42728e-26
14088.400000	1.4276e-26
14088.350000	1.42791e-26
14088.300000	1.42823e-26
14088.250000	1.42855e-26
14088.200000	1.42886e-26
14088.150000	1.42918e-26
14088.100000	1.4295e-26
14088.050000	1.42981e-26
14088.000000	1.43013e-26
14087.950000	1.43045e-26
14087.900000	1.43076e-26
14087.850000	1.43108e-26
14087.800000	1.4314e-26
14087.750000	1.43172e-26
14087.700000	1.43203e-26
14087.650000	1.43235e-26
14087.600000	1.43267e-26
14087.550000	1.43299e-26
14087.500000	1.4333e-26
14087.450000	1.43362e-26
14087.400000	1.43394e-26
14087.350000	1.43426e-26
14087.300000	1.43458e-26
14087.250000	1.43489e-26
14087.200000	1.43521e-26
14087.150000	1.43553e-26
14087.100000	1.43585e-26
14087.050000	1.43617e-26
14087.000000	1.43649e-26
14086.950000	1.4368e-26
14086.900000	1.43712e-26
14086.850000	1.43744e-26
14086.800000	1.43776e-26
14086.750000	1.43808e-26
14086.700000	1.4384e-26
14086.650000	1.43872e-26
14086.600000	1.43904e-26
14086.550000	1.43935e-26
14086.500000	1.43967e-26
14086.450000	1.43999e-26
14086.400000	1.44031e-26
14086.350000	1.44063e-26
14086.300000	1.44095e-26
14086.250000	1.44127e-26
14086.200000	1.44159e-26
14086.150000	1.44191e-26
14086.100000	1.44223e-26
14086.050000	1.44255e-26
14086.000000	1.44287e-26
14085.950000	1.44319e-26
14085.900000	1.44351e-26
14085.850000	1.44383e-26
14085.800000	1.44415e-26
14085.750000	1.44447e-26
14085.700000	1.44479e-26
14085.650000	1.44511e-26
14085.600000	1.44543e-26
14085.550000	1.44575e-26
14085.500000	1.44607e-26
14085.450000	1.44639e-26
14085.400000	1.44671e-26
14085.350000	1.44703e-26
14085.300000	1.44735e-26
14085.250000	1.44768e-26
14085.200000	1.448e-26
14085.150000	1.44832e-26
14085.100000	1.44864e-26
14085.050000	1.44896e-26
14085.000000	1.44928e-26
14084.950000	1.4496e-26
14084.900000	1.44992e-26
14084.850000	1.45025e-26
14084.800000	1.45057e-26
14084.750000	1.45089e-26
14084.700000	1.45121e-26
14084.650000	1.45153e-26
14084.600000	1.45185e-26
14084.550000	1.45218e-26
14084.500000	1.4525e-26
14084.450000	1.45282e-26
14084.400000	1.45314e-26
14084.350000	1.45346e-26
14084.300000	1.45379e-26
14084.250000	1.45411e-26
14084.200000	1.45443e-26
14084.150000	1.45475e-26
14084.100000	1.45508e-26
14084.050000	1.4554e-26
14084.000000	1.45572e-26
14083.950000	1.45604e-26
14083.900000	1.45637e-26
14083.850000	1.45669e-26
14083.800000	1.45701e-26
14083.750000	1.45734e-26
14083.700000	1.45766e-26
14083.650000	1.45798e-26
14083.600000	1.45831e-26
14083.550000	1.45863e-26
14083.500000	1.45895e-26
14083.450000	1.45928e-26
14083.400000	1.4596e-26
14083.350000	1.45992e-26
14083.300000	1.46025e-26
14083.250000	1.46057e-26
14083.200000	1.46089e-26
14083.150000	1.46122e-26
14083.100000	1.46154e-26
14083.050000	1.46187e-26
14083.000000	1.46219e-26
14082.950000	1.46251e-26
14082.900000	1.46284e-26
14082.850000	1.46316e-26
14082.800000	1.46349e-26
14082.750000	1.46381e-26
14082.700000	1.46414e-26
14082.650000	1.46446e-26
14082.600000	1.46479e-26
14082.550000	1.46511e-26
14082.500000	1.46544e-26
14082.450000	1.46576e-26
14082.400000	1.46609e-26
14082.350000	1.46641e-26
14082.300000	1.46674e-26
14082.250000	1.46706e-26
14082.200000	1.46739e-26
14082.150000	1.46771e-26
14082.100000	1.46804e-26
14082.050000	1.46836e-26
14082.000000	1.46869e-26
14081.950000	1.46901e-26
14081.900000	1.46934e-26
14081.850000	1.46966e-26
14081.800000	1.46999e-26
14081.750000	1.47032e-26
14081.700000	1.47064e-26
14081.650000	1.47097e-26
14081.600000	1.47129e-26
14081.550000	1.47162e-26
14081.500000	1.47195e-26
14081.450000	1.47227e-26
14081.400000	1.4726e-26
14081.350000	1.47293e-26
14081.300000	1.47325e-26
14081.250000	1.47358e-26
14081.200000	1.47391e-26
14081.150000	1.47423e-26
14081.100000	1.47456e-26
14081.050000	1.47489e-26
14081.000000	1.47521e-26
14080.950000	1.47554e-26
14080.900000	1.47587e-26
14080.850000	1.4762e-26
14080.800000	1.47652e-26
14080.750000	1.47685e-26
14080.700000	1.47718e-26
14080.650000	1.47751e-26
14080.600000	1.47783e-26
14080.550000	1.47816e-26
14080.500000	1.47849e-26
14080.450000	1.47882e-26
14080.400000	1.47914e-26
14080.350000	1.47947e-26
14080.300000	1.4798e-26
14080.250000	1.48013e-26
14080.200000	1.48046e-26
14080.150000	1.48078e-26
14080.100000	1.48111e-26
14080.050000	1.48144e-26
14080.000000	1.48177e-26
14079.950000	1.4821e-26
14079.900000	1.48243e-26
14079.850000	1.48276e-26
14079.800000	1.48308e-26
14079.750000	1.48341e-26
14079.700000	1.48374e-26
14079.650000	1.48407e-26
14079.600000	1.4844e-26
14079.550000	1.48473e-26
14079.500000	1.48506e-26
14079.450000	1.48539e-26
14079.400000	1.48572e-26
14079.350000	1.48605e-26
14079.300000	1.48638e-26
14079.250000	1.48671e-26
14079.200000	1.48704e-26
14079.150000	1.48737e-26
14079.100000	1.48769e-26
14079.050000	1.48802e-26
14079.000000	1.48835e-26
14078.950000	1.48868e-26
14078.900000	1.48901e-26
14078.850000	1.48934e-26
14078.800000	1.48968e-26
14078.750000	1.49001e-26
14078.700000	1.49034e-26
14078.650000	1.49067e-26
14078.600000	1.491e-26
14078.550000	1.49133e-26
14078.500000	1.49166e-26
14078.450000	1.49199e-26
14078.400000	1.49232e-26
14078.350000	1.49265e-26
14078.300000	1.49298e-26
14078.250000	1.49331e-26
14078.200000	1.49364e-26
14078.150000	1.49397e-26
14078.100000	1.49431e-26
14078.050000	1.49464e-26
14078.000000	1.49497e-26
14077.950000	1.4953e-26
14077.900000	1.49563e-26
14077.850000	1.49596e-26
14077.800000	1.49629e-26
14077.750000	1.49663e-26
14077.700000	1.49696e-26
14077.650000	1.49729e-26
14077.600000	1.49762e-26
14077.550000	1.49795e-26
14077.500000	1.49829e-26
14077.450000	1.49862e-26
14077.400000	1.49895e-26
14077.350000	1.49928e-26
14077.300000	1.49962e-26
14077.250000	1.49995e-26
14077.200000	1.50028e-26
14077.150000	1.50061e-26
14077.100000	1.50095e-26
14077.050000	1.50128e-26
14077.000000	1.50161e-26
14076.950000	1.50194e-26
14076.900000	1.50228e-26
14076.850000	1.50261e-26
14076.800000	1.50294e-26
14076.750000	1.50328e-26
14076.700000	1.50361e-26
14076.650000	1.50394e-26
14076.600000	1.50428e-26
14076.550000	1.50461e-26
14076.500000	1.50494e-26
14076.450000	1.50528e-26
14076.400000	1.50561e-26
14076.350000	1.50595e-26
14076.300000	1.50628e-26
14076.250000	1.50661e-26
14076.200000	1.50695e-26
14076.150000	1.50728e-26
14076.100000	1.50762e-26
14076.050000	1.50795e-26
14076.000000	1.50828e-26
14075.950000	1.50862e-26
14075.900000	1.50895e-26
14075.850000	1.50929e-26
14075.800000	1.50962e-26
14075.750000	1.50996e-26
14075.700000	1.51029e-26
14075.650000	1.51063e-26
14075.600000	1.51096e-26
14075.550000	1.5113e-26
14075.500000	1.51163e-26
14075.450000	1.51197e-26
14075.400000	1.5123e-26
14075.350000	1.51264e-26
14075.300000	1.51297e-26
14075.250000	1.51331e-26
14075.200000	1.51364e-26
14075.150000	1.51398e-26
14075.100000	1.51432e-26
14075.050000	1.51465e-26
14075.000000	1.51499e-26
14074.950000	1.51532e-26
14074.900000	1.51566e-26
14074.850000	1.516e-26
14074.800000	1.51633e-26
14074.750000	1.51667e-26
14074.700000	1.517e-26
14074.650000	1.51734e-26
14074.600000	1.51768e-26
14074.550000	1.51801e-26
14074.500000	1.51835e-26
14074.450000	1.51869e-26
14074.400000	1.51902e-26
14074.350000	1.51936e-26
14074.300000	1.5197e-26
14074.250000	1.52003e-26
14074.200000	1.52037e-26
14074.150000	1.52071e-26
14074.100000	1.52105e-26
14074.050000	1.52138e-26
14074.000000	1.52172e-26
14073.950000	1.52206e-26
14073.900000	1.52239e-26
14073.850000	1.52273e-26
14073.800000	1.52307e-26
14073.750000	1.52341e-26
14073.700000	1.52375e-26
14073.650000	1.52408e-26
14073.600000	1.52442e-26
14073.550000	1.52476e-26
14073.500000	1.5251e-26
14073.450000	1.52544e-26
14073.400000	1.52577e-26
14073.350000	1.52611e-26
14073.300000	1.52645e-26
14073.250000	1.52679e-26
14073.200000	1.52713e-26
14073.150000	1.52747e-26
14073.100000	1.5278e-26
14073.050000	1.52814e-26
14073.000000	1.52848e-26
14072.950000	1.52882e-26
14072.900000	1.52916e-26
14072.850000	1.5295e-26
14072.800000	1.52984e-26
14072.750000	1.53018e-26
14072.700000	1.53052e-26
14072.650000	1.53086e-26
14072.600000	1.5312e-26
14072.550000	1.53153e-26
14072.500000	1.53187e-26
14072.450000	1.53221e-26
14072.400000	1.53255e-26
14072.350000	1.53289e-26
14072.300000	1.53323e-26
14072.250000	1.53357e-26
14072.200000	1.53391e-26
14072.150000	1.53425e-26
14072.100000	1.53459e-26
14072.050000	1.53493e-26
14072.000000	1.53527e-26
14071.950000	1.53561e-26
14071.900000	1.53595e-26
14071.850000	1.5363e-26
14071.800000	1.53664e-26
14071.750000	1.53698e-26
14071.700000	1.53732e-26
14071.650000	1.53766e-26
14071.600000	1.538e-26
14071.550000	1.53834e-26
14071.500000	1.53868e-26
14071.450000	1.53902e-26
14071.400000	1.53936e-26
14071.350000	1.53971e-26
14071.300000	1.54005e-26
14071.250000	1.54039e-26
14071.200000	1.54073e-26
14071.150000	1.54107e-26
14071.100000	1.54141e-26
14071.050000	1.54175e-26
14071.000000	1.5421e-26
14070.950000	1.54244e-26
14070.900000	1.54278e-26
14070.850000	1.54312e-26
14070.800000	1.54346e-26
14070.750000	1.54381e-26
14070.700000	1.54415e-26
14070.650000	1.54449e-26
14070.600000	1.54483e-26
14070.550000	1.54518e-26
14070.500000	1.54552e-26
14070.450000	1.54586e-26
14070.400000	1.5462e-26
14070.350000	1.54655e-26
14070.300000	1.54689e-26
14070.250000	1.54723e-26
14070.200000	1.54758e-26
14070.150000	1.54792e-26
14070.100000	1.54826e-26
14070.050000	1.54861e-26
14070.000000	1.54895e-26
14069.950000	1.54929e-26
14069.900000	1.54964e-26
14069.850000	1.54998e-26
14069.800000	1.55032e-26
14069.750000	1.55067e-26
14069.700000	1.55101e-26
14069.650000	1.55135e-26
14069.600000	1.5517e-26
14069.550000	1.55204e-26
14069.500000	1.55239e-26
14069.450000	1.55273e-26
14069.400000	1.55308e-26
14069.350000	1.55342e-26
14069.300000	1.55376e-26
14069.250000	1.55411e-26
14069.200000	1.55445e-26
14069.150000	1.5548e-26
14069.100000	1.55514e-26
14069.050000	1.55549e-26
14069.000000	1.55583e-26
14068.950000	1.55618e-26
14068.900000	1.55652e-26
14068.850000	1.55687e-26
14068.800000	1.55721e-26
14068.750000	1.55756e-26
14068.700000	1.5579e-26
14068.650000	1.55825e-26
14068.600000	1.55859e-26
14068.550000	1.55894e-26
14068.500000	1.55929e-26
14068.450000	1.55963e-26
14068.400000	1.55998e-26
14068.350000	1.56032e-26
14068.300000	1.56067e-26
14068.250000	1.56102e-26
14068.200000	1.56136e-26
14068.150000	1.56171e-26
14068.100000	1.56205e-26
14068.050000	1.5624e-26
14068.000000	1.56275e-26
14067.950000	1.56309e-26
14067.900000	1.56344e-26
14067.850000	1.56379e-26
14067.800000	1.56413e-26
14067.750000	1.56448e-26
14067.700000	1.56483e-26
14067.650000	1.56517e-26
14067.600000	1.56552e-26
14067.550000	1.56587e-26
14067.500000	1.56621e-26
14067.450000	1.56656e-26
14067.400000	1.56691e-26
14067.350000	1.56726e-26
14067.300000	1.5676e-26
14067.250000	1.56795e-26
14067.200000	1.5683e-26
14067.150000	1.56865e-26
14067.100000	1.569e-26
14067.050000	1.56934e-26
14067.000000	1.56969e-26
14066.950000	1.57004e-26
14066.900000	1.57039e-26
14066.850000	1.57074e-26
14066.800000	1.57108e-26
14066.750000	1.57143e-26
14066.700000	1.57178e-26
14066.650000	1.57213e-26
14066.600000	1.57248e-26
14066.550000	1.57283e-26
14066.500000	1.57317e-26
14066.450000	1.57352e-26
14066.400000	1.57387e-26
14066.350000	1.57422e-26
14066.300000	1.57457e-26
14066.250000	1.57492e-26
14066.200000	1.57527e-26
14066.150000	1.57562e-26
14066.100000	1.57597e-26
14066.050000	1.57632e-26
14066.000000	1.57667e-26
14065.950000	1.57702e-26
14065.900000	1.57737e-26
14065.850000	1.57772e-26
14065.800000	1.57807e-26
14065.750000	1.57841e-26
14065.700000	1.57876e-26
14065.650000	1.57911e-26
14065.600000	1.57947e-26
14065.550000	1.57982e-26
14065.500000	1.58017e-26
14065.450000	1.58052e-26
14065.400000	1.58087e-26
14065.350000	1.58122e-26
14065.300000	1.58157e-26
14065.250000	1.58192e-26
14065.200000	1.58227e-26
14065.150000	1.58262e-26
14065.100000	1.58297e-26
14065.050000	1.58332e-26
14065.000000	1.58367e-26
14064.950000	1.58402e-26
14064.900000	1.58437e-26
14064.850000	1.58473e-26
14064.800000	1.58508e-26
14064.750000	1.58543e-26
14064.700000	1.58578e-26
14064.650000	1.58613e-26
14064.600000	1.58648e-26
14064.550000	1.58684e-26
14064.500000	1.58719e-26
14064.450000	1.58754e-26
14064.400000	1.58789e-26
14064.350000	1.58824e-26
14064.300000	1.5886e-26
14064.250000	1.58895e-26
14064.200000	1.5893e-26
14064.150000	1.58965e-26
14064.100000	1.59e-26
14064.050000	1.59036e-26
14064.000000	1.59071e-26
14063.950000	1.59106e-26
14063.900000	1.59142e-26
14063.850000	1.59177e-26
14063.800000	1.59212e-26
14063.750000	1.59247e-26
14063.700000	1.59283e-26
14063.650000	1.59318e-26
14063.600000	1.59353e-26
14063.550000	1.59389e-26
14063.500000	1.59424e-26
14063.450000	1.59459e-26
14063.400000	1.59495e-26
14063.350000	1.5953e-26
14063.300000	1.59565e-26
14063.250000	1.59601e-26
14063.200000	1.59636e-26
14063.150000	1.59672e-26
14063.100000	1.59707e-26
14063.050000	1.59742e-26
14063.000000	1.59778e-26
14062.950000	1.59813e-26
14062.900000	1.59849e-26
14062.850000	1.59884e-26
14062.800000	1.5992e-26
14062.750000	1.59955e-26
14062.700000	1.59991e-26
14062.650000	1.60026e-26
14062.600000	1.60062e-26
14062.550000	1.60097e-26
14062.500000	1.60133e-26
14062.450000	1.60168e-26
14062.400000	1.60204e-26
14062.350000	1.60239e-26
14062.300000	1.60275e-26
14062.250000	1.6031e-26
14062.200000	1.60346e-26
14062.150000	1.60381e-26
14062.100000	1.60417e-26
14062.050000	1.60452e-26
14062.000000	1.60488e-26
14061.950000	1.60523e-26
14061.900000	1.60559e-26
14061.850000	1.60595e-26
14061.800000	1.6063e-26
14061.750000	1.60666e-26
14061.700000	1.60702e-26
14061.650000	1.60737e-26
14061.600000	1.60773e-26
14061.550000	1.60808e-26
14061.500000	1.60844e-26
14061.450000	1.6088e-26
14061.400000	1.60915e-26
14061.350000	1.60951e-26
14061.300000	1.60987e-26
14061.250000	1.61022e-26
14061.200000	1.61058e-26
14061.150000	1.61094e-26
14061.100000	1.6113e-26
14061.050000	1.61165e-26
14061.000000	1.61201e-26
14060.950000	1.61237e-26
14060.900000	1.61273e-26
14060.850000	1.61308e-26
14060.800000	1.61344e-26
14060.750000	1.6138e-26
14060.700000	1.61416e-26
14060.650000	1.61451e-26
14060.600000	1.61487e-26
14060.550000	1.61523e-26
14060.500000	1.61559e-26
14060.450000	1.61595e-26
14060.400000	1.61631e-26
14060.350000	1.61666e-26
14060.300000	1.61702e-26
14060.250000	1.61738e-26
14060.200000	1.61774e-26
14060.150000	1.6181e-26
14060.100000	1.61846e-26
14060.050000	1.61882e-26
14060.000000	1.61917e-26
14059.950000	1.61953e-26
14059.900000	1.61989e-26
14059.850000	1.62025e-26
14059.800000	1.62061e-26
14059.750000	1.62097e-26
14059.700000	1.62133e-26
14059.650000	1.62169e-26
14059.600000	1.62205e-26
14059.550000	1.62241e-26
14059.500000	1.62277e-26
14059.450000	1.62313e-26
14059.400000	1.62349e-26
14059.350000	1.62385e-26
14059.300000	1.62421e-26
14059.250000	1.62457e-26
14059.200000	1.62493e-26
14059.150000	1.62529e-26
14059.100000	1.62565e-26
14059.050000	1.62601e-26
14059.000000	1.62637e-26
14058.950000	1.62673e-26
14058.900000	1.62709e-26
14058.850000	1.62745e-26
14058.800000	1.62781e-26
14058.750000	1.62817e-26
14058.700000	1.62853e-26
14058.650000	1.6289e-26
14058.600000	1.62926e-26
14058.550000	1.62962e-26
14058.500000	1.62998e-26
14058.450000	1.63034e-26
14058.400000	1.6307e-26
14058.350000	1.63106e-26
14058.300000	1.63143e-26
14058.250000	1.63179e-26
14058.200000	1.63215e-26
14058.150000	1.63251e-26
14058.100000	1.63287e-26
14058.050000	1.63323e-26
14058.000000	1.6336e-26
14057.950000	1.63396e-26
14057.900000	1.63432e-26
14057.850000	1.63468e-26
14057.800000	1.63505e-26
14057.750000	1.63541e-26
14057.700000	1.63577e-26
14057.650000	1.63613e-26
14057.600000	1.6365e-26
14057.550000	1.63686e-26
14057.500000	1.63722e-26
14057.450000	1.63759e-26
14057.400000	1.63795e-26
14057.350000	1.63831e-26
14057.300000	1.63867e-26
14057.250000	1.63904e-26
14057.200000	1.6394e-26
14057.150000	1.63977e-26
14057.100000	1.64013e-26
14057.050000	1.64049e-26
14057.000000	1.64086e-26
14056.950000	1.64122e-26
14056.900000	1.64158e-26
14056.850000	1.64195e-26
14056.800000	1.64231e-26
14056.750000	1.64268e-26
14056.700000	1.64304e-26
14056.650000	1.6434e-26
14056.600000	1.64377e-26
14056.550000	1.64413e-26
14056.500000	1.6445e-26
14056.450000	1.64486e-26
14056.400000	1.64523e-26
14056.350000	1.64559e-26
14056.300000	1.64596e-26
14056.250000	1.64632e-26
14056.200000	1.64669e-26
14056.150000	1.64705e-26
14056.100000	1.64742e-26
14056.050000	1.64778e-26
14056.000000	1.64815e-26
14055.950000	1.64851e-26
14055.900000	1.64888e-26
14055.850000	1.64924e-26
14055.800000	1.64961e-26
14055.750000	1.64998e-26
14055.700000	1.65034e-26
14055.650000	1.65071e-26
14055.600000	1.65107e-26
14055.550000	1.65144e-26
14055.500000	1.65181e-26
14055.450000	1.65217e-26
14055.400000	1.65254e-26
14055.350000	1.6529e-26
14055.300000	1.65327e-26
14055.250000	1.65364e-26
14055.200000	1.654e-26
14055.150000	1.65437e-26
14055.100000	1.65474e-26
14055.050000	1.6551e-26
14055.000000	1.65547e-26
14054.950000	1.65584e-26
14054.900000	1.65621e-26
14054.850000	1.65657e-26
14054.800000	1.65694e-26
14054.750000	1.65731e-26
14054.700000	1.65768e-26
14054.650000	1.65804e-26
14054.600000	1.65841e-26
14054.550000	1.65878e-26
14054.500000	1.65915e-26
14054.450000	1.65951e-26
14054.400000	1.65988e-26
14054.350000	1.66025e-26
14054.300000	1.66062e-26
14054.250000	1.66099e-26
14054.200000	1.66135e-26
14054.150000	1.66172e-26
14054.100000	1.66209e-26
14054.050000	1.66246e-26
14054.000000	1.66283e-26
14053.950000	1.6632e-26
14053.900000	1.66357e-26
14053.850000	1.66393e-26
14053.800000	1.6643e-26
14053.750000	1.66467e-26
14053.700000	1.66504e-26
14053.650000	1.66541e-26
14053.600000	1.66578e-26
14053.550000	1.66615e-26
14053.500000	1.66652e-26
14053.450000	1.66689e-26
14053.400000	1.66726e-26
14053.350000	1.66763e-26
14053.300000	1.668e-26
14053.250000	1.66837e-26
14053.200000	1.66874e-26
14053.150000	1.66911e-26
14053.100000	1.66948e-26
14053.050000	1.66985e-26
14053.000000	1.67022e-26
14052.950000	1.67059e-26
14052.900000	1.67096e-26
14052.850000	1.67133e-26
14052.800000	1.6717e-26
14052.750000	1.67207e-26
14052.700000	1.67244e-26
14052.650000	1.67281e-26
14052.600000	1.67318e-26
14052.550000	1.67355e-26
14052.500000	1.67392e-26
14052.450000	1.6743e-26
14052.400000	1.67467e-26
14052.350000	1.67504e-26
14052.300000	1.67541e-26
14052.250000	1.67578e-26
14052.200000	1.67615e-26
14052.150000	1.67652e-26
14052.100000	1.6769e-26
14052.050000	1.67727e-26
14052.000000	1.67764e-26
14051.950000	1.67801e-26
14051.900000	1.67838e-26
14051.850000	1.67876e-26
14051.800000	1.67913e-26
14051.750000	1.6795e-26
14051.700000	1.67987e-26
14051.650000	1.68025e-26
14051.600000	1.68062e-26
14051.550000	1.68099e-26
14051.500000	1.68136e-26
14051.450000	1.68174e-26
14051.400000	1.68211e-26
14051.350000	1.68248e-26
14051.300000	1.68285e-26
14051.250000	1.68323e-26
14051.200000	1.6836e-26
14051.150000	1.68397e-26
14051.100000	1.68435e-26
14051.050000	1.68472e-26
14051.000000	1.68509e-26
14050.950000	1.68547e-26
14050.900000	1.68584e-26
14050.850000	1.68622e-26
14050.800000	1.68659e-26
14050.750000	1.68696e-26
14050.700000	1.68734e-26
14050.650000	1.68771e-26
14050.600000	1.68809e-26
14050.550000	1.68846e-26
14050.500000	1.68883e-26
14050.450000	1.68921e-26
14050.400000	1.68958e-26
14050.350000	1.68996e-26
14050.300000	1.69033e-26
14050.250000	1.69071e-26
14050.200000	1.69108e-26
14050.150000	1.69146e-26
14050.100000	1.69183e-26
14050.050000	1.69221e-26
14050.000000	1.69258e-26
14049.950000	1.69296e-26
14049.900000	1.69333e-26
14049.850000	1.69371e-26
14049.800000	1.69408e-26
14049.750000	1.69446e-26
14049.700000	1.69484e-26
14049.650000	1.69521e-26
14049.600000	1.69559e-26
14049.550000	1.69596e-26
14049.500000	1.69634e-26
14049.450000	1.69672e-26
14049.400000	1.69709e-26
14049.350000	1.69747e-26
14049.300000	1.69784e-26
14049.250000	1.69822e-26
14049.200000	1.6986e-26
14049.150000	1.69897e-26
14049.100000	1.69935e-26
14049.050000	1.69973e-26
14049.000000	1.7001e-26
14048.950000	1.70048e-26
14048.900000	1.70086e-26
14048.850000	1.70124e-26
14048.800000	1.70161e-26
14048.750000	1.70199e-26
14048.700000	1.70237e-26
14048.650000	1.70274e-26
14048.600000	1.70312e-26
14048.550000	1.7035e-26
14048.500000	1.70388e-26
14048.450000	1.70426e-26
14048.400000	1.70463e-26
14048.350000	1.70501e-26
14048.300000	1.70539e-26
14048.250000	1.70577e-26
14048.200000	1.70615e-26
14048.150000	1.70652e-26
14048.100000	1.7069e-26
14048.050000	1.70728e-26
14048.000000	1.70766e-26
14047.950000	1.70804e-26
14047.900000	1.70842e-26
14047.850000	1.7088e-26
14047.800000	1.70917e-26
14047.750000	1.70955e-26
14047.700000	1.70993e-26
14047.650000	1.71031e-26
14047.600000	1.71069e-26
14047.550000	1.71107e-26
14047.500000	1.71145e-26
14047.450000	1.71183e-26
14047.400000	1.71221e-26
14047.350000	1.71259e-26
14047.300000	1.71297e-26
14047.250000	1.71335e-26
14047.200000	1.71373e-26
14047.150000	1.71411e-26
14047.100000	1.71449e-26
14047.050000	1.71487e-26
14047.000000	1.71525e-26
14046.950000	1.71563e-26
14046.900000	1.71601e-26
14046.850000	1.71639e-26
14046.800000	1.71677e-26
14046.750000	1.71715e-26
14046.700000	1.71753e-26
14046.650000	1.71791e-26
14046.600000	1.71829e-26
14046.550000	1.71867e-26
14046.500000	1.71905e-26
14046.450000	1.71944e-26
14046.400000	1.71982e-26
14046.350000	1.7202e-26
14046.300000	1.72058e-26
14046.250000	1.72096e-26
14046.200000	1.72134e-26
14046.150000	1.72172e-26
14046.100000	1.72211e-26
14046.050000	1.72249e-26
14046.000000	1.72287e-26
14045.950000	1.72325e-26
14045.900000	1.72363e-26
14045.850000	1.72402e-26
14045.800000	1.7244e-26
14045.750000	1.72478e-26
14045.700000	1.72516e-26
14045.650000	1.72555e-26
14045.600000	1.72593e-26
14045.550000	1.72631e-26
14045.500000	1.72669e-26
14045.450000	1.72708e-26
14045.400000	1.72746e-26
14045.350000	1.72784e-26
14045.300000	1.72823e-26
14045.250000	1.72861e-26
14045.200000	1.72899e-26
14045.150000	1.72938e-26
14045.100000	1.72976e-26
14045.050000	1.73014e-26
14045.000000	1.73053e-26
14044.950000	1.73091e-26
14044.900000	1.73129e-26
14044.850000	1.73168e-26
14044.800000	1.73206e-26
14044.750000	1.73245e-26
14044.700000	1.73283e-26
14044.650000	1.73321e-26
14044.600000	1.7336e-26
14044.550000	1.73398e-26
14044.500000	1.73437e-26
14044.450000	1.73475e-26
14044.400000	1.73514e-26
14044.350000	1.73552e-26
14044.300000	1.73591e-26
14044.250000	1.73629e-26
14044.200000	1.73668e-26
14044.150000	1.73706e-26
14044.100000	1.73745e-26
14044.050000	1.73783e-26
14044.000000	1.73822e-26
14043.950000	1.7386e-26
14043.900000	1.73899e-26
14043.850000	1.73937e-26
14043.800000	1.73976e-26
14043.750000	1.74014e-26
14043.700000	1.74053e-26
14043.650000	1.74092e-26
14043.600000	1.7413e-26
14043.550000	1.74169e-26
14043.500000	1.74207e-26
14043.450000	1.74246e-26
14043.400000	1.74285e-26
14043.350000	1.74323e-26
14043.300000	1.74362e-26
14043.250000	1.74401e-26
14043.200000	1.74439e-26
14043.150000	1.74478e-26
14043.100000	1.74517e-26
14043.050000	1.74555e-26
14043.000000	1.74594e-26
14042.950000	1.74633e-26
14042.900000	1.74671e-26
14042.850000	1.7471e-26
14042.800000	1.74749e-26
14042.750000	1.74788e-26
14042.700000	1.74826e-26
14042.650000	1.74865e-26
14042.600000	1.74904e-26
14042.550000	1.74943e-26
14042.500000	1.74982e-26
14042.450000	1.7502e-26
14042.400000	1.75059e-26
14042.350000	1.75098e-26
14042.300000	1.75137e-26
14042.250000	1.75176e-26
14042.200000	1.75214e-26
14042.150000	1.75253e-26
14042.100000	1.75292e-26
14042.050000	1.75331e-26
14042.000000	1.7537e-26
14041.950000	1.75409e-26
14041.900000	1.75448e-26
14041.850000	1.75487e-26
14041.800000	1.75525e-26
14041.750000	1.75564e-26
14041.700000	1.75603e-26
14041.650000	1.75642e-26
14041.600000	1.75681e-26
14041.550000	1.7572e-26
14041.500000	1.75759e-26
14041.450000	1.75798e-26
14041.400000	1.75837e-26
14041.350000	1.75876e-26
14041.300000	1.75915e-26
14041.250000	1.75954e-26
14041.200000	1.75993e-26
14041.150000	1.76032e-26
14041.100000	1.76071e-26
14041.050000	1.7611e-26
14041.000000	1.76149e-26
14040.950000	1.76188e-26
14040.900000	1.76227e-26
14040.850000	1.76266e-26
14040.800000	1.76305e-26
14040.750000	1.76345e-26
14040.700000	1.76384e-26
14040.650000	1.76423e-26
14040.600000	1.76462e-26
14040.550000	1.76501e-26
14040.500000	1.7654e-26
14040.450000	1.76579e-26
14040.400000	1.76618e-26
14040.350000	1.76658e-26
14040.300000	1.76697e-26
14040.250000	1.76736e-26
14040.200000	1.76775e-26
14040.150000	1.76814e-26
14040.100000	1.76854e-26
14040.050000	1.76893e-26
14040.000000	1.76932e-26
14039.950000	1.76971e-26
14039.900000	1.7701e-26
14039.850000	1.7705e-26
14039.800000	1.77089e-26
14039.750000	1.77128e-26
14039.700000	1.77167e-26
14039.650000	1.77207e-26
14039.600000	1.77246e-26
14039.550000	1.77285e-26
14039.500000	1.77325e-26
14039.450000	1.77364e-26
14039.400000	1.77403e-26
14039.350000	1.77443e-26
14039.300000	1.77482e-26
14039.250000	1.77521e-26
14039.200000	1.77561e-26
14039.150000	1.776e-26
14039.100000	1.77639e-26
14039.050000	1.77679e-26
14039.000000	1.77718e-26
14038.950000	1.77758e-26
14038.900000	1.77797e-26
14038.850000	1.77836e-26
14038.800000	1.77876e-26
14038.750000	1.77915e-26
14038.700000	1.77955e-26
14038.650000	1.77994e-26
14038.600000	1.78034e-26
14038.550000	1.78073e-26
14038.500000	1.78113e-26
14038.450000	1.78152e-26
14038.400000	1.78192e-26
14038.350000	1.78231e-26
14038.300000	1.78271e-26
14038.250000	1.7831e-26
14038.200000	1.7835e-26
14038.150000	1.78389e-26
14038.100000	1.78429e-26
14038.050000	1.78468e-26
14038.000000	1.78508e-26
14037.950000	1.78548e-26
14037.900000	1.78587e-26
14037.850000	1.78627e-26
14037.800000	1.78666e-26
14037.750000	1.78706e-26
14037.700000	1.78746e-26
14037.650000	1.78785e-26
14037.600000	1.78825e-26
14037.550000	1.78864e-26
14037.500000	1.78904e-26
14037.450000	1.78944e-26
14037.400000	1.78983e-26
14037.350000	1.79023e-26
14037.300000	1.79063e-26
14037.250000	1.79103e-26
14037.200000	1.79142e-26
14037.150000	1.79182e-26
14037.100000	1.79222e-26
14037.050000	1.79261e-26
14037.000000	1.79301e-26
14036.950000	1.79341e-26
14036.900000	1.79381e-26
14036.850000	1.7942e-26
14036.800000	1.7946e-26
14036.750000	1.795e-26
14036.700000	1.7954e-26
14036.650000	1.7958e-26
14036.600000	1.79619e-26
14036.550000	1.79659e-26
14036.500000	1.79699e-26
14036.450000	1.79739e-26
14036.400000	1.79779e-26
14036.350000	1.79819e-26
14036.300000	1.79859e-26
14036.250000	1.79898e-26
14036.200000	1.79938e-26
14036.150000	1.79978e-26
14036.100000	1.80018e-26
14036.050000	1.80058e-26
14036.000000	1.80098e-26
14035.950000	1.80138e-26
14035.900000	1.80178e-26
14035.850000	1.80218e-26
14035.800000	1.80258e-26
14035.750000	1.80298e-26
14035.700000	1.80338e-26
14035.650000	1.80378e-26
14035.600000	1.80418e-26
14035.550000	1.80458e-26
14035.500000	1.80498e-26
14035.450000	1.80538e-26
14035.400000	1.80578e-26
14035.350000	1.80618e-26
14035.300000	1.80658e-26
14035.250000	1.80698e-26
14035.200000	1.80738e-26
14035.150000	1.80778e-26
14035.100000	1.80818e-26
14035.050000	1.80858e-26
14035.000000	1.80898e-26
14034.950000	1.80938e-26
14034.900000	1.80978e-26
14034.850000	1.81019e-26
14034.800000	1.81059e-26
14034.750000	1.81099e-26
14034.700000	1.81139e-26
14034.650000	1.81179e-26
14034.600000	1.81219e-26
14034.550000	1.8126e-26
14034.500000	1.813e-26
14034.450000	1.8134e-26
14034.400000	1.8138e-26
14034.350000	1.8142e-26
14034.300000	1.81461e-26
14034.250000	1.81501e-26
14034.200000	1.81541e-26
14034.150000	1.81581e-26
14034.100000	1.81622e-26
14034.050000	1.81662e-26
14034.000000	1.81702e-26
14033.950000	1.81742e-26
14033.900000	1.81783e-26
14033.850000	1.81823e-26
14033.800000	1.81863e-26
14033.750000	1.81904e-26
14033.700000	1.81944e-26
14033.650000	1.81984e-26
14033.600000	1.82025e-26
14033.550000	1.82065e-26
14033.500000	1.82105e-26
14033.450000	1.82146e-26
14033.400000	1.82186e-26
14033.350000	1.82227e-26
14033.300000	1.82267e-26
14033.250000	1.82307e-26
14033.200000	1.82348e-26
14033.150000	1.82388e-26
14033.100000	1.82429e-26
14033.050000	1.82469e-26
14033.000000	1.8251e-26
14032.950000	1.8255e-26
14032.900000	1.82591e-26
14032.850000	1.82631e-26
14032.800000	1.82671e-26
14032.750000	1.82712e-26
14032.700000	1.82752e-26
14032.650000	1.82793e-26
14032.600000	1.82834e-26
14032.550000	1.82874e-26
14032.500000	1.82915e-26
14032.450000	1.82955e-26
14032.400000	1.82996e-26
14032.350000	1.83036e-26
14032.300000	1.83077e-26
14032.250000	1.83117e-26
14032.200000	1.83158e-26
14032.150000	1.83199e-26
14032.100000	1.83239e-26
14032.050000	1.8328e-26
14032.000000	1.83321e-26
14031.950000	1.83361e-26
14031.900000	1.83402e-26
14031.850000	1.83443e-26
14031.800000	1.83483e-26
14031.750000	1.83524e-26
14031.700000	1.83565e-26
14031.650000	1.83605e-26
14031.600000	1.83646e-26
14031.550000	1.83687e-26
14031.500000	1.83727e-26
14031.450000	1.83768e-26
14031.400000	1.83809e-26
14031.350000	1.8385e-26
14031.300000	1.8389e-26
14031.250000	1.83931e-26
14031.200000	1.83972e-26
14031.150000	1.84013e-26
14031.100000	1.84054e-26
14031.050000	1.84094e-26
14031.000000	1.84135e-26
14030.950000	1.84176e-26
14030.900000	1.84217e-26
14030.850000	1.84258e-26
14030.800000	1.84299e-26
14030.750000	1.84339e-26
14030.700000	1.8438e-26
14030.650000	1.84421e-26
14030.600000	1.84462e-26
14030.550000	1.84503e-26
14030.500000	1.84544e-26
14030.450000	1.84585e-26
14030.400000	1.84626e-26
14030.350000	1.84667e-26
14030.300000	1.84708e-26
14030.250000	1.84749e-26
14030.200000	1.8479e-26
14030.150000	1.84831e-26
14030.100000	1.84871e-26
14030.050000	1.84912e-26
14030.000000	1.84953e-26
14029.950000	1.84994e-26
14029.900000	1.85036e-26
14029.850000	1.85077e-26
14029.800000	1.85118e-26
14029.750000	1.85159e-26
14029.700000	1.852e-26
14029.650000	1.85241e-26
14029.600000	1.85282e-26
14029.550000	1.85323e-26
14029.500000	1.85364e-26
14029.450000	1.85405e-26
14029.400000	1.85446e-26
14029.350000	1.85487e-26
14029.300000	1.85528e-26
14029.250000	1.8557e-26
14029.200000	1.85611e-26
14029.150000	1.85652e-26
14029.100000	1.85693e-26
14029.050000	1.85734e-26
14029.000000	1.85775e-26
14028.950000	1.85817e-26
14028.900000	1.85858e-26
14028.850000	1.85899e-26
14028.800000	1.8594e-26
14028.750000	1.85981e-26
14028.700000	1.86023e-26
14028.650000	1.86064e-26
14028.600000	1.86105e-26
14028.550000	1.86146e-26
14028.500000	1.86188e-26
14028.450000	1.86229e-26
14028.400000	1.8627e-26
14028.350000	1.86312e-26
14028.300000	1.86353e-26
14028.250000	1.86394e-26
14028.200000	1.86436e-26
14028.150000	1.86477e-26
14028.100000	1.86518e-26
14028.050000	1.8656e-26
14028.000000	1.86601e-26
14027.950000	1.86642e-26
14027.900000	1.86684e-26
14027.850000	1.86725e-26
14027.800000	1.86766e-26
14027.750000	1.86808e-26
14027.700000	1.86849e-26
14027.650000	1.86891e-26
14027.600000	1.86932e-26
14027.550000	1.86974e-26
14027.500000	1.87015e-26
14027.450000	1.87057e-26
14027.400000	1.87098e-26
14027.350000	1.87139e-26
14027.300000	1.87181e-26
14027.250000	1.87222e-26
14027.200000	1.87264e-26
14027.150000	1.87305e-26
14027.100000	1.87347e-26
14027.050000	1.87389e-26
14027.000000	1.8743e-26
14026.950000	1.87472e-26
14026.900000	1.87513e-26
14026.850000	1.87555e-26
14026.800000	1.87596e-26
14026.750000	1.87638e-26
14026.700000	1.8768e-26
14026.650000	1.87721e-26
14026.600000	1.87763e-26
14026.550000	1.87804e-26
14026.500000	1.87846e-26
14026.450000	1.87888e-26
14026.400000	1.87929e-26
14026.350000	1.87971e-26
14026.300000	1.88013e-26
14026.250000	1.88054e-26
14026.200000	1.88096e-26
14026.150000	1.88138e-26
14026.100000	1.8818e-26
14026.050000	1.88221e-26
14026.000000	1.88263e-26
14025.950000	1.88305e-26
14025.900000	1.88346e-26
14025.850000	1.88388e-26
14025.800000	1.8843e-26
14025.750000	1.88472e-26
14025.700000	1.88514e-26
14025.650000	1.88555e-26
14025.600000	1.88597e-26
14025.550000	1.88639e-26
14025.500000	1.88681e-26
14025.450000	1.88723e-26
14025.400000	1.88765e-26
14025.350000	1.88806e-26
14025.300000	1.88848e-26
14025.250000	1.8889e-26
14025.200000	1.88932e-26
14025.150000	1.88974e-26
14025.100000	1.89016e-26
14025.050000	1.89058e-26
14025.000000	1.891e-26
14024.950000	1.89142e-26
14024.900000	1.89183e-26
14024.850000	1.89225e-26
14024.800000	1.89267e-26
14024.750000	1.89309e-26
14024.700000	1.89351e-26
14024.650000	1.89393e-26
14024.600000	1.89435e-26
14024.550000	1.89477e-26
14024.500000	1.89519e-26
14024.450000	1.89561e-26
14024.400000	1.89603e-26
14024.350000	1.89645e-26
14024.300000	1.89687e-26
14024.250000	1.89729e-26
14024.200000	1.89772e-26
14024.150000	1.89814e-26
14024.100000	1.89856e-26
14024.050000	1.89898e-26
14024.000000	1.8994e-26
14023.950000	1.89982e-26
14023.900000	1.90024e-26
14023.850000	1.90066e-26
14023.800000	1.90108e-26
14023.750000	1.90151e-26
14023.700000	1.90193e-26
14023.650000	1.90235e-26
14023.600000	1.90277e-26
14023.550000	1.90319e-26
14023.500000	1.90361e-26
14023.450000	1.90404e-26
14023.400000	1.90446e-26
14023.350000	1.90488e-26
14023.300000	1.9053e-26
14023.250000	1.90573e-26
14023.200000	1.90615e-26
14023.150000	1.90657e-26
14023.100000	1.90699e-26
14023.050000	1.90742e-26
14023.000000	1.90784e-26
14022.950000	1.90826e-26
14022.900000	1.90869e-26
14022.850000	1.90911e-26
14022.800000	1.90953e-26
14022.750000	1.90996e-26
14022.700000	1.91038e-26
14022.650000	1.9108e-26
14022.600000	1.91123e-26
14022.550000	1.91165e-26
14022.500000	1.91207e-26
14022.450000	1.9125e-26
14022.400000	1.91292e-26
14022.350000	1.91335e-26
14022.300000	1.91377e-26
14022.250000	1.91419e-26
14022.200000	1.91462e-26
14022.150000	1.91504e-26
14022.100000	1.91547e-26
14022.050000	1.91589e-26
14022.000000	1.91632e-26
14021.950000	1.91674e-26
14021.900000	1.91717e-26
14021.850000	1.91759e-26
14021.800000	1.91802e-26
14021.750000	1.91844e-26
14021.700000	1.91887e-26
14021.650000	1.91929e-26
14021.600000	1.91972e-26
14021.550000	1.92014e-26
14021.500000	1.92057e-26
14021.450000	1.921e-26
14021.400000	1.92142e-26
14021.350000	1.92185e-26
14021.300000	1.92227e-26
14021.250000	1.9227e-26
14021.200000	1.92313e-26
14021.150000	1.92355e-26
14021.100000	1.92398e-26
14021.050000	1.92441e-26
14021.000000	1.92483e-26
14020.950000	1.92526e-26
14020.900000	1.92569e-26
14020.850000	1.92611e-26
14020.800000	1.92654e-26
14020.750000	1.92697e-26
14020.700000	1.9274e-26
14020.650000	1.92782e-26
14020.600000	1.92825e-26
14020.550000	1.92868e-26
14020.500000	1.92911e-26
14020.450000	1.92953e-26
14020.400000	1.92996e-26
14020.350000	1.93039e-26
14020.300000	1.93082e-26
14020.250000	1.93124e-26
14020.200000	1.93167e-26
14020.150000	1.9321e-26
14020.100000	1.93253e-26
14020.050000	1.93296e-26
14020.000000	1.93339e-26
14019.950000	1.93382e-26
14019.900000	1.93424e-26
14019.850000	1.93467e-26
14019.800000	1.9351e-26
14019.750000	1.93553e-26
14019.700000	1.93596e-26
14019.650000	1.93639e-26
14019.600000	1.93682e-26
14019.550000	1.93725e-26
14019.500000	1.93768e-26
14019.450000	1.93811e-26
14019.400000	1.93854e-26
14019.350000	1.93897e-26
14019.300000	1.9394e-26
14019.250000	1.93983e-26
14019.200000	1.94026e-26
14019.150000	1.94069e-26
14019.100000	1.94112e-26
14019.050000	1.94155e-26
14019.000000	1.94198e-26
14018.950000	1.94241e-26
14018.900000	1.94284e-26
14018.850000	1.94327e-26
14018.800000	1.9437e-26
14018.750000	1.94413e-26
14018.700000	1.94456e-26
14018.650000	1.94499e-26
14018.600000	1.94543e-26
14018.550000	1.94586e-26
14018.500000	1.94629e-26
14018.450000	1.94672e-26
14018.400000	1.94715e-26
14018.350000	1.94758e-26
14018.300000	1.94801e-26
14018.250000	1.94845e-26
14018.200000	1.94888e-26
14018.150000	1.94931e-26
14018.100000	1.94974e-26
14018.050000	1.95018e-26
14018.000000	1.95061e-26
14017.950000	1.95104e-26
14017.900000	1.95147e-26
14017.850000	1.95191e-26
14017.800000	1.95234e-26
14017.750000	1.95277e-26
14017.700000	1.9532e-26
14017.650000	1.95364e-26
14017.600000	1.95407e-26
14017.550000	1.9545e-26
14017.500000	1.95494e-26
14017.450000	1.95537e-26
14017.400000	1.9558e-26
14017.350000	1.95624e-26
14017.300000	1.95667e-26
14017.250000	1.95711e-26
14017.200000	1.95754e-26
14017.150000	1.95797e-26
14017.100000	1.95841e-26
14017.050000	1.95884e-26
14017.000000	1.95928e-26
14016.950000	1.95971e-26
14016.900000	1.96014e-26
14016.850000	1.96058e-26
14016.800000	1.96101e-26
14016.750000	1.96145e-26
14016.700000	1.96188e-26
14016.650000	1.96232e-26
14016.600000	1.96275e-26
14016.550000	1.96319e-26
14016.500000	1.96362e-26
14016.450000	1.96406e-26
14016.400000	1.9645e-26
14016.350000	1.96493e-26
14016.300000	1.96537e-26
14016.250000	1.9658e-26
14016.200000	1.96624e-26
14016.150000	1.96667e-26
14016.100000	1.96711e-26
14016.050000	1.96755e-26
14016.000000	1.96798e-26
14015.950000	1.96842e-26
14015.900000	1.96886e-26
14015.850000	1.96929e-26
14015.800000	1.96973e-26
14015.750000	1.97016e-26
14015.700000	1.9706e-26
14015.650000	1.97104e-26
14015.600000	1.97148e-26
14015.550000	1.97191e-26
14015.500000	1.97235e-26
14015.450000	1.97279e-26
14015.400000	1.97322e-26
14015.350000	1.97366e-26
14015.300000	1.9741e-26
14015.250000	1.97454e-26
14015.200000	1.97498e-26
14015.150000	1.97541e-26
14015.100000	1.97585e-26
14015.050000	1.97629e-26
14015.000000	1.97673e-26
14014.950000	1.97717e-26
14014.900000	1.9776e-26
14014.850000	1.97804e-26
14014.800000	1.97848e-26
14014.750000	1.97892e-26
14014.700000	1.97936e-26
14014.650000	1.9798e-26
14014.600000	1.98024e-26
14014.550000	1.98068e-26
14014.500000	1.98111e-26
14014.450000	1.98155e-26
14014.400000	1.98199e-26
14014.350000	1.98243e-26
14014.300000	1.98287e-26
14014.250000	1.98331e-26
14014.200000	1.98375e-26
14014.150000	1.98419e-26
14014.100000	1.98463e-26
14014.050000	1.98507e-26
14014.000000	1.98551e-26
14013.950000	1.98595e-26
14013.900000	1.98639e-26
14013.850000	1.98683e-26
14013.800000	1.98727e-26
14013.750000	1.98771e-26
14013.700000	1.98815e-26
14013.650000	1.9886e-26
14013.600000	1.98904e-26
14013.550000	1.98948e-26
14013.500000	1.98992e-26
14013.450000	1.99036e-26
14013.400000	1.9908e-26
14013.350000	1.99124e-26
14013.300000	1.99168e-26
14013.250000	1.99213e-26
14013.200000	1.99257e-26
14013.150000	1.99301e-26
14013.100000	1.99345e-26
14013.050000	1.99389e-26
14013.000000	1.99433e-26
14012.950000	1.99478e-26
14012.900000	1.99522e-26
14012.850000	1.99566e-26
14012.800000	1.9961e-26
14012.750000	1.99655e-26
14012.700000	1.99699e-26
14012.650000	1.99743e-26
14012.600000	1.99787e-26
14012.550000	1.99832e-26
14012.500000	1.99876e-26
14012.450000	1.9992e-26
14012.400000	1.99965e-26
14012.350000	2.00009e-26
14012.300000	2.00053e-26
14012.250000	2.00098e-26
14012.200000	2.00142e-26
14012.150000	2.00187e-26
14012.100000	2.00231e-26
14012.050000	2.00275e-26
14012.000000	2.0032e-26
14011.950000	2.00364e-26
14011.900000	2.00409e-26
14011.850000	2.00453e-26
14011.800000	2.00497e-26
14011.750000	2.00542e-26
14011.700000	2.00586e-26
14011.650000	2.00631e-26
14011.600000	2.00675e-26
14011.550000	2.0072e-26
14011.500000	2.00764e-26
14011.450000	2.00809e-26
14011.400000	2.00853e-26
14011.350000	2.00898e-26
14011.300000	2.00942e-26
14011.250000	2.00987e-26
14011.200000	2.01032e-26
14011.150000	2.01076e-26
14011.100000	2.01121e-26
14011.050000	2.01165e-26
14011.000000	2.0121e-26
14010.950000	2.01254e-26
14010.900000	2.01299e-26
14010.850000	2.01344e-26
14010.800000	2.01388e-26
14010.750000	2.01433e-26
14010.700000	2.01478e-26
14010.650000	2.01522e-26
14010.600000	2.01567e-26
14010.550000	2.01612e-26
14010.500000	2.01656e-26
14010.450000	2.01701e-26
14010.400000	2.01746e-26
14010.350000	2.01791e-26
14010.300000	2.01835e-26
14010.250000	2.0188e-26
14010.200000	2.01925e-26
14010.150000	2.0197e-26
14010.100000	2.02014e-26
14010.050000	2.02059e-26
14010.000000	2.02104e-26
14009.950000	2.02149e-26
14009.900000	2.02194e-26
14009.850000	2.02238e-26
14009.800000	2.02283e-26
14009.750000	2.02328e-26
14009.700000	2.02373e-26
14009.650000	2.02418e-26
14009.600000	2.02463e-26
14009.550000	2.02508e-26
14009.500000	2.02553e-26
14009.450000	2.02597e-26
14009.400000	2.02642e-26
14009.350000	2.02687e-26
14009.300000	2.02732e-26
14009.250000	2.02777e-26
14009.200000	2.02822e-26
14009.150000	2.02867e-26
14009.100000	2.02912e-26
14009.050000	2.02957e-26
14009.000000	2.03002e-26
14008.950000	2.03047e-26
14008.900000	2.03092e-26
14008.850000	2.03137e-26
14008.800000	2.03182e-26
14008.750000	2.03227e-26
14008.700000	2.03272e-26
14008.650000	2.03317e-26
14008.600000	2.03362e-26
14008.550000	2.03408e-26
14008.500000	2.03453e-26
14008.450000	2.03498e-26
14008.400000	2.03543e-26
14008.350000	2.03588e-26
14008.300000	2.03633e-26
14008.250000	2.03678e-26
14008.200000	2.03723e-26
14008.150000	2.03769e-26
14008.100000	2.03814e-26
14008.050000	2.03859e-26
14008.000000	2.03904e-26
14007.950000	2.03949e-26
14007.900000	2.03995e-26
14007.850000	2.0404e-26
14007.800000	2.04085e-26
14007.750000	2.0413e-26
14007.700000	2.04176e-26
14007.650000	2.04221e-26
14007.600000	2.04266e-26
14007.550000	2.04311e-26
14007.500000	2.04357e-26
14007.450000	2.04402e-26
14007.400000	2.04447e-26
14007.350000	2.04493e-26
14007.300000	2.04538e-26
14007.250000	2.04583e-26
14007.200000	2.04629e-26
14007.150000	2.04674e-26
14007.100000	2.04719e-26
14007.050000	2.04765e-26
14007.000000	2.0481e-26
14006.950000	2.04856e-26
14006.900000	2.04901e-26
14006.850000	2.04947e-26
14006.800000	2.04992e-26
14006.750000	2.05037e-26
14006.700000	2.05083e-26
14006.650000	2.05128e-26
14006.600000	2.05174e-26
14006.550000	2.05219e-26
14006.500000	2.05265e-26
14006.450000	2.0531e-26
14006.400000	2.05356e-26
14006.350000	2.05401e-26
14006.300000	2.05447e-26
14006.250000	2.05492e-26
14006.200000	2.05538e-26
14006.150000	2.05584e-26
14006.100000	2.05629e-26
14006.050000	2.05675e-26
14006.000000	2.0572e-26
14005.950000	2.05766e-26
14005.900000	2.05812e-26
14005.850000	2.05857e-26
14005.800000	2.05903e-26
14005.750000	2.05949e-26
14005.700000	2.05994e-26
14005.650000	2.0604e-26
14005.600000	2.06086e-26
14005.550000	2.06131e-26
14005.500000	2.06177e-26
14005.450000	2.06223e-26
14005.400000	2.06268e-26
14005.350000	2.06314e-26
14005.300000	2.0636e-26
14005.250000	2.06406e-26
14005.200000	2.06451e-26
14005.150000	2.06497e-26
14005.100000	2.06543e-26
14005.050000	2.06589e-26
14005.000000	2.06635e-26
14004.950000	2.0668e-26
14004.900000	2.06726e-26
14004.850000	2.06772e-26
14004.800000	2.06818e-26
14004.750000	2.06864e-26
14004.700000	2.0691e-26
14004.650000	2.06955e-26
14004.600000	2.07001e-26
14004.550000	2.07047e-26
14004.500000	2.07093e-26
14004.450000	2.07139e-26
14004.400000	2.07185e-26
14004.350000	2.07231e-26
14004.300000	2.07277e-26
14004.250000	2.07323e-26
14004.200000	2.07369e-26
14004.150000	2.07415e-26
14004.100000	2.07461e-26
14004.050000	2.07507e-26
14004.000000	2.07553e-26
14003.950000	2.07599e-26
14003.900000	2.07645e-26
14003.850000	2.07691e-26
14003.800000	2.07737e-26
14003.750000	2.07783e-26
14003.700000	2.07829e-26
14003.650000	2.07875e-26
14003.600000	2.07921e-26
14003.550000	2.07967e-26
14003.500000	2.08013e-26
14003.450000	2.0806e-26
14003.400000	2.08106e-26
14003.350000	2.08152e-26
14003.300000	2.08198e-26
14003.250000	2.08244e-26
14003.200000	2.0829e-26
14003.150000	2.08336e-26
14003.100000	2.08383e-26
14003.050000	2.08429e-26
14003.000000	2.08475e-26
14002.950000	2.08521e-26
14002.900000	2.08568e-26
14002.850000	2.08614e-26
14002.800000	2.0866e-26
14002.750000	2.08706e-26
14002.700000	2.08753e-26
14002.650000	2.08799e-26
14002.600000	2.08845e-26
14002.550000	2.08891e-26
14002.500000	2.08938e-26
14002.450000	2.08984e-26
14002.400000	2.0903e-26
14002.350000	2.09077e-26
14002.300000	2.09123e-26
14002.250000	2.0917e-26
14002.200000	2.09216e-26
14002.150000	2.09262e-26
14002.100000	2.09309e-26
14002.050000	2.09355e-26
14002.000000	2.09401e-26
14001.950000	2.09448e-26
14001.900000	2.09494e-26
14001.850000	2.09541e-26
14001.800000	2.09587e-26
14001.750000	2.09634e-26
14001.700000	2.0968e-26
14001.650000	2.09727e-26
14001.600000	2.09773e-26
14001.550000	2.0982e-26
14001.500000	2.09866e-26
14001.450000	2.09913e-26
14001.400000	2.09959e-26
14001.350000	2.10006e-26
14001.300000	2.10052e-26
14001.250000	2.10099e-26
14001.200000	2.10146e-26
14001.150000	2.10192e-26
14001.100000	2.10239e-26
14001.050000	2.10285e-26
14001.000000	2.10332e-26
14000.950000	2.10379e-26
14000.900000	2.10425e-26
14000.850000	2.10472e-26
14000.800000	2.10519e-26
14000.750000	2.10565e-26
14000.700000	2.10612e-26
14000.650000	2.10659e-26
14000.600000	2.10705e-26
14000.550000	2.10752e-26
14000.500000	2.10799e-26
14000.450000	2.10846e-26
14000.400000	2.10892e-26
14000.350000	2.10939e-26
14000.300000	2.10986e-26
14000.250000	2.11033e-26
14000.200000	2.11079e-26
14000.150000	2.11126e-26
14000.100000	2.11173e-26
14000.050000	2.1122e-26
14000.000000	2.11267e-26
13999.950000	2.11314e-26
13999.900000	2.1136e-26
13999.850000	2.11407e-26
13999.800000	2.11454e-26
13999.750000	2.11501e-26
13999.700000	2.11548e-26
13999.650000	2.11595e-26
13999.600000	2.11642e-26
13999.550000	2.11689e-26
13999.500000	2.11736e-26
13999.450000	2.11783e-26
13999.400000	2.11829e-26
13999.350000	2.11876e-26
13999.300000	2.11923e-26
13999.250000	2.1197e-26
13999.200000	2.12017e-26
13999.150000	2.12064e-26
13999.100000	2.12111e-26
13999.050000	2.12158e-26
13999.000000	2.12205e-26
13998.950000	2.12253e-26
13998.900000	2.123e-26
13998.850000	2.12347e-26
13998.800000	2.12394e-26
13998.750000	2.12441e-26
13998.700000	2.12488e-26
13998.650000	2.12535e-26
13998.600000	2.12582e-26
13998.550000	2.12629e-26
13998.500000	2.12676e-26
13998.450000	2.12724e-26
13998.400000	2.12771e-26
13998.350000	2.12818e-26
13998.300000	2.12865e-26
13998.250000	2.12912e-26
13998.200000	2.1296e-26
13998.150000	2.13007e-26
13998.100000	2.13054e-26
13998.050000	2.13101e-26
13998.000000	2.13148e-26
13997.950000	2.13196e-26
13997.900000	2.13243e-26
13997.850000	2.1329e-26
13997.800000	2.13338e-26
13997.750000	2.13385e-26
13997.700000	2.13432e-26
13997.650000	2.1348e-26
13997.600000	2.13527e-26
13997.550000	2.13574e-26
13997.500000	2.13622e-26
13997.450000	2.13669e-26
13997.400000	2.13716e-26
13997.350000	2.13764e-26
13997.300000	2.13811e-26
13997.250000	2.13858e-26
13997.200000	2.13906e-26
13997.150000	2.13953e-26
13997.100000	2.14001e-26
13997.050000	2.14048e-26
13997.000000	2.14096e-26
13996.950000	2.14143e-26
13996.900000	2.14191e-26
13996.850000	2.14238e-26
13996.800000	2.14286e-26
13996.750000	2.14333e-26
13996.700000	2.14381e-26
13996.650000	2.14428e-26
13996.600000	2.14476e-26
13996.550000	2.14523e-26
13996.500000	2.14571e-26
13996.450000	2.14618e-26
13996.400000	2.14666e-26
13996.350000	2.14714e-26
13996.300000	2.14761e-26
13996.250000	2.14809e-26
13996.200000	2.14856e-26
13996.150000	2.14904e-26
13996.100000	2.14952e-26
13996.050000	2.14999e-26
13996.000000	2.15047e-26
13995.950000	2.15095e-26
13995.900000	2.15142e-26
13995.850000	2.1519e-26
13995.800000	2.15238e-26
13995.750000	2.15286e-26
13995.700000	2.15333e-26
13995.650000	2.15381e-26
13995.600000	2.15429e-26
13995.550000	2.15477e-26
13995.500000	2.15524e-26
13995.450000	2.15572e-26
13995.400000	2.1562e-26
13995.350000	2.15668e-26
13995.300000	2.15716e-26
13995.250000	2.15763e-26
13995.200000	2.15811e-26
13995.150000	2.15859e-26
13995.100000	2.15907e-26
13995.050000	2.15955e-26
13995.000000	2.16003e-26
13994.950000	2.16051e-26
13994.900000	2.16098e-26
13994.850000	2.16146e-26
13994.800000	2.16194e-26
13994.750000	2.16242e-26
13994.700000	2.1629e-26
13994.650000	2.16338e-26
13994.600000	2.16386e-26
13994.550000	2.16434e-26
13994.500000	2.16482e-26
13994.450000	2.1653e-26
13994.400000	2.16578e-26
13994.350000	2.16626e-26
13994.300000	2.16674e-26
13994.250000	2.16722e-26
13994.200000	2.1677e-26
13994.150000	2.16818e-26
13994.100000	2.16866e-26
13994.050000	2.16914e-26
13994.000000	2.16962e-26
13993.950000	2.17011e-26
13993.900000	2.17059e-26
13993.850000	2.17107e-26
13993.800000	2.17155e-26
13993.750000	2.17203e-26
13993.700000	2.17251e-26
13993.650000	2.17299e-26
13993.600000	2.17348e-26
13993.550000	2.17396e-26
13993.500000	2.17444e-26
13993.450000	2.17492e-26
13993.400000	2.1754e-26
13993.350000	2.17589e-26
13993.300000	2.17637e-26
13993.250000	2.17685e-26
13993.200000	2.17733e-26
13993.150000	2.17782e-26
13993.100000	2.1783e-26
13993.050000	2.17878e-26
13993.000000	2.17927e-26
13992.950000	2.17975e-26
13992.900000	2.18023e-26
13992.850000	2.18072e-26
13992.800000	2.1812e-26
13992.750000	2.18168e-26
13992.700000	2.18217e-26
13992.650000	2.18265e-26
13992.600000	2.18313e-26
13992.550000	2.18362e-26
13992.500000	2.1841e-26
13992.450000	2.18459e-26
13992.400000	2.18507e-26
13992.350000	2.18556e-26
13992.300000	2.18604e-26
13992.250000	2.18653e-26
13992.200000	2.18701e-26
13992.150000	2.18749e-26
13992.100000	2.18798e-26
13992.050000	2.18846e-26
13992.000000	2.18895e-26
13991.950000	2.18944e-26
13991.900000	2.18992e-26
13991.850000	2.19041e-26
13991.800000	2.19089e-26
13991.750000	2.19138e-26
13991.700000	2.19186e-26
13991.650000	2.19235e-26
13991.600000	2.19284e-26
13991.550000	2.19332e-26
13991.500000	2.19381e-26
13991.450000	2.19429e-26
13991.400000	2.19478e-26
13991.350000	2.19527e-26
13991.300000	2.19575e-26
13991.250000	2.19624e-26
13991.200000	2.19673e-26
13991.150000	2.19722e-26
13991.100000	2.1977e-26
13991.050000	2.19819e-26
13991.000000	2.19868e-26
13990.950000	2.19916e-26
13990.900000	2.19965e-26
13990.850000	2.20014e-26
13990.800000	2.20063e-26
13990.750000	2.20112e-26
13990.700000	2.2016e-26
13990.650000	2.20209e-26
13990.600000	2.20258e-26
13990.550000	2.20307e-26
13990.500000	2.20356e-26
13990.450000	2.20405e-26
13990.400000	2.20453e-26
13990.350000	2.20502e-26
13990.300000	2.20551e-26
13990.250000	2.206e-26
13990.200000	2.20649e-26
13990.150000	2.20698e-26
13990.100000	2.20747e-26
13990.050000	2.20796e-26
13990.000000	2.20845e-26
13989.950000	2.20894e-26
13989.900000	2.20943e-26
13989.850000	2.20992e-26
13989.800000	2.21041e-26
13989.750000	2.2109e-26
13989.700000	2.21139e-26
13989.650000	2.21188e-26
13989.600000	2.21237e-26
13989.550000	2.21286e-26
13989.500000	2.21335e-26
13989.450000	2.21384e-26
13989.400000	2.21433e-26
13989.350000	2.21482e-26
13989.300000	2.21531e-26
13989.250000	2.2158e-26
13989.200000	2.21629e-26
13989.150000	2.21679e-26
13989.100000	2.21728e-26
13989.050000	2.21777e-26
13989.000000	2.21826e-26
13988.950000	2.21875e-26
13988.900000	2.21924e-26
13988.850000	2.21974e-26
13988.800000	2.22023e-26
13988.750000	2.22072e-26
13988.700000	2.22121e-26
13988.650000	2.22171e-26
13988.600000	2.2222e-26
13988.550000	2.22269e-26
13988.500000	2.22318e-26
13988.450000	2.22368e-26
13988.400000	2.22417e-26
13988.350000	2.22466e-26
13988.300000	2.22516e-26
13988.250000	2.22565e-26
13988.200000	2.22614e-26
13988.150000	2.22664e-26
13988.100000	2.22713e-26
13988.050000	2.22762e-26
13988.000000	2.22812e-26
13987.950000	2.22861e-26
13987.900000	2.22911e-26
13987.850000	2.2296e-26
13987.800000	2.2301e-26
13987.750000	2.23059e-26
13987.700000	2.23108e-26
13987.650000	2.23158e-26
13987.600000	2.23207e-26
13987.550000	2.23257e-26
13987.500000	2.23306e-26
13987.450000	2.23356e-26
13987.400000	2.23405e-26
13987.350000	2.23455e-26
13987.300000	2.23504e-26
13987.250000	2.23554e-26
13987.200000	2.23604e-26
13987.150000	2.23653e-26
13987.100000	2.23703e-26
13987.050000	2.23752e-26
13987.000000	2.23802e-26
13986.950000	2.23852e-26
13986.900000	2.23901e-26
13986.850000	2.23951e-26
13986.800000	2.24001e-26
13986.750000	2.2405e-26
13986.700000	2.241e-26
13986.650000	2.2415e-26
13986.600000	2.24199e-26
13986.550000	2.24249e-26
13986.500000	2.24299e-26
13986.450000	2.24348e-26
13986.400000	2.24398e-26
13986.350000	2.24448e-26
13986.300000	2.24498e-26
13986.250000	2.24547e-26
13986.200000	2.24597e-26
13986.150000	2.24647e-26
13986.100000	2.24697e-26
13986.050000	2.24747e-26
13986.000000	2.24796e-26
13985.950000	2.24846e-26
13985.900000	2.24896e-26
13985.850000	2.24946e-26
13985.800000	2.24996e-26
13985.750000	2.25046e-26
13985.700000	2.25096e-26
13985.650000	2.25146e-26
13985.600000	2.25196e-26
13985.550000	2.25245e-26
13985.500000	2.25295e-26
13985.450000	2.25345e-26
13985.400000	2.25395e-26
13985.350000	2.25445e-26
13985.300000	2.25495e-26
13985.250000	2.25545e-26
13985.200000	2.25595e-26
13985.150000	2.25645e-26
13985.100000	2.25695e-26
13985.050000	2.25745e-26
13985.000000	2.25795e-26
13984.950000	2.25845e-26
13984.900000	2.25896e-26
13984.850000	2.25946e-26
13984.800000	2.25996e-26
13984.750000	2.26046e-26
13984.700000	2.26096e-26
13984.650000	2.26146e-26
13984.600000	2.26196e-26
13984.550000	2.26246e-26
13984.500000	2.26297e-26
13984.450000	2.26347e-26
13984.400000	2.26397e-26
13984.350000	2.26447e-26
13984.300000	2.26497e-26
13984.250000	2.26548e-26
13984.200000	2.26598e-26
13984.150000	2.26648e-26
13984.100000	2.26698e-26
13984.050000	2.26748e-26
13984.000000	2.26799e-26
13983.950000	2.26849e-26
13983.900000	2.26899e-26
13983.850000	2.2695e-26
13983.800000	2.27e-26
13983.750000	2.2705e-26
13983.700000	2.27101e-26
13983.650000	2.27151e-26
13983.600000	2.27201e-26
13983.550000	2.27252e-26
13983.500000	2.27302e-26
13983.450000	2.27353e-26
13983.400000	2.27403e-26
13983.350000	2.27453e-26
13983.300000	2.27504e-26
13983.250000	2.27554e-26
13983.200000	2.27605e-26
13983.150000	2.27655e-26
13983.100000	2.27706e-26
13983.050000	2.27756e-26
13983.000000	2.27807e-26
13982.950000	2.27857e-26
13982.900000	2.27908e-26
13982.850000	2.27958e-26
13982.800000	2.28009e-26
13982.750000	2.28059e-26
13982.700000	2.2811e-26
13982.650000	2.2816e-26
13982.600000	2.28211e-26
13982.550000	2.28262e-26
13982.500000	2.28312e-26
13982.450000	2.28363e-26
13982.400000	2.28413e-26
13982.350000	2.28464e-26
13982.300000	2.28515e-26
13982.250000	2.28565e-26
13982.200000	2.28616e-26
13982.150000	2.28667e-26
13982.100000	2.28717e-26
13982.050000	2.28768e-26
13982.000000	2.28819e-26
13981.950000	2.2887e-26
13981.900000	2.2892e-26
13981.850000	2.28971e-26
13981.800000	2.29022e-26
13981.750000	2.29073e-26
13981.700000	2.29123e-26
13981.650000	2.29174e-26
13981.600000	2.29225e-26
13981.550000	2.29276e-26
13981.500000	2.29327e-26
13981.450000	2.29378e-26
13981.400000	2.29428e-26
13981.350000	2.29479e-26
13981.300000	2.2953e-26
13981.250000	2.29581e-26
13981.200000	2.29632e-26
13981.150000	2.29683e-26
13981.100000	2.29734e-26
13981.050000	2.29785e-26
13981.000000	2.29836e-26
13980.950000	2.29887e-26
13980.900000	2.29938e-26
13980.850000	2.29989e-26
13980.800000	2.3004e-26
13980.750000	2.30091e-26
13980.700000	2.30142e-26
13980.650000	2.30193e-26
13980.600000	2.30244e-26
13980.550000	2.30295e-26
13980.500000	2.30346e-26
13980.450000	2.30397e-26
13980.400000	2.30448e-26
13980.350000	2.30499e-26
13980.300000	2.3055e-26
13980.250000	2.30601e-26
13980.200000	2.30652e-26
13980.150000	2.30704e-26
13980.100000	2.30755e-26
13980.050000	2.30806e-26
13980.000000	2.30857e-26
13979.950000	2.30908e-26
13979.900000	2.30959e-26
13979.850000	2.31011e-26
13979.800000	2.31062e-26
13979.750000	2.31113e-26
13979.700000	2.31164e-26
13979.650000	2.31216e-26
13979.600000	2.31267e-26
13979.550000	2.31318e-26
13979.500000	2.31369e-26
13979.450000	2.31421e-26
13979.400000	2.31472e-26
13979.350000	2.31523e-26
13979.300000	2.31575e-26
13979.250000	2.31626e-26
13979.200000	2.31677e-26
13979.150000	2.31729e-26
13979.100000	2.3178e-26
13979.050000	2.31831e-26
13979.000000	2.31883e-26
13978.950000	2.31934e-26
13978.900000	2.31986e-26
13978.850000	2.32037e-26
13978.800000	2.32089e-26
13978.750000	2.3214e-26
13978.700000	2.32192e-26
13978.650000	2.32243e-26
13978.600000	2.32295e-26
13978.550000	2.32346e-26
13978.500000	2.32398e-26
13978.450000	2.32449e-26
13978.400000	2.32501e-26
13978.350000	2.32552e-26
13978.300000	2.32604e-26
13978.250000	2.32655e-26
13978.200000	2.32707e-26
13978.150000	2.32758e-26
13978.100000	2.3281e-26
13978.050000	2.32862e-26
13978.000000	2.32913e-26
13977.950000	2.32965e-26
13977.900000	2.33017e-26
13977.850000	2.33068e-26
13977.800000	2.3312e-26
13977.750000	2.33172e-26
13977.700000	2.33223e-26
13977.650000	2.33275e-26
13977.600000	2.33327e-26
13977.550000	2.33378e-26
13977.500000	2.3343e-26
13977.450000	2.33482e-26
13977.400000	2.33534e-26
13977.350000	2.33586e-26
13977.300000	2.33637e-26
13977.250000	2.33689e-26
13977.200000	2.33741e-26
13977.150000	2.33793e-26
13977.100000	2.33845e-26
13977.050000	2.33896e-26
13977.000000	2.33948e-26
13976.950000	2.34e-26
13976.900000	2.34052e-26
13976.850000	2.34104e-26
13976.800000	2.34156e-26
13976.750000	2.34208e-26
13976.700000	2.3426e-26
13976.650000	2.34312e-26
13976.600000	2.34364e-26
13976.550000	2.34416e-26
13976.500000	2.34468e-26
13976.450000	2.3452e-26
13976.400000	2.34572e-26
13976.350000	2.34624e-26
13976.300000	2.34676e-26
13976.250000	2.34728e-26
13976.200000	2.3478e-26
13976.150000	2.34832e-26
13976.100000	2.34884e-26
13976.050000	2.34936e-26
13976.000000	2.34988e-26
13975.950000	2.3504e-26
13975.900000	2.35092e-26
13975.850000	2.35144e-26
13975.800000	2.35196e-26
13975.750000	2.35249e-26
13975.700000	2.35301e-26
13975.650000	2.35353e-26
13975.600000	2.35405e-26
13975.550000	2.35457e-26
13975.500000	2.35509e-26
13975.450000	2.35562e-26
13975.400000	2.35614e-26
13975.350000	2.35666e-26
13975.300000	2.35718e-26
13975.250000	2.35771e-26
13975.200000	2.35823e-26
13975.150000	2.35875e-26
13975.100000	2.35927e-26
13975.050000	2.3598e-26
13975.000000	2.36032e-26
13974.950000	2.36084e-26
13974.900000	2.36137e-26
13974.850000	2.36189e-26
13974.800000	2.36242e-26
13974.750000	2.36294e-26
13974.700000	2.36346e-26
13974.650000	2.36399e-26
13974.600000	2.36451e-26
13974.550000	2.36504e-26
13974.500000	2.36556e-26
13974.450000	2.36608e-26
13974.400000	2.36661e-26
13974.350000	2.36713e-26
13974.300000	2.36766e-26
13974.250000	2.36818e-26
13974.200000	2.36871e-26
13974.150000	2.36923e-26
13974.100000	2.36976e-26
13974.050000	2.37028e-26
13974.000000	2.37081e-26
13973.950000	2.37134e-26
13973.900000	2.37186e-26
13973.850000	2.37239e-26
13973.800000	2.37291e-26
13973.750000	2.37344e-26
13973.700000	2.37397e-26
13973.650000	2.37449e-26
13973.600000	2.37502e-26
13973.550000	2.37554e-26
13973.500000	2.37607e-26
13973.450000	2.3766e-26
13973.400000	2.37713e-26
13973.350000	2.37765e-26
13973.300000	2.37818e-26
13973.250000	2.37871e-26
13973.200000	2.37923e-26
13973.150000	2.37976e-26
13973.100000	2.38029e-26
13973.050000	2.38082e-26
13973.000000	2.38134e-26
13972.950000	2.38187e-26
13972.900000	2.3824e-26
13972.850000	2.38293e-26
13972.800000	2.38346e-26
13972.750000	2.38399e-26
13972.700000	2.38451e-26
13972.650000	2.38504e-26
13972.600000	2.38557e-26
13972.550000	2.3861e-26
13972.500000	2.38663e-26
13972.450000	2.38716e-26
13972.400000	2.38769e-26
13972.350000	2.38822e-26
13972.300000	2.38875e-26
13972.250000	2.38928e-26
13972.200000	2.38981e-26
13972.150000	2.39034e-26
13972.100000	2.39087e-26
13972.050000	2.3914e-26
13972.000000	2.39193e-26
13971.950000	2.39246e-26
13971.900000	2.39299e-26
13971.850000	2.39352e-26
13971.800000	2.39405e-26
13971.750000	2.39458e-26
13971.700000	2.39511e-26
13971.650000	2.39564e-26
13971.600000	2.39617e-26
13971.550000	2.3967e-26
13971.500000	2.39724e-26
13971.450000	2.39777e-26
13971.400000	2.3983e-26
13971.350000	2.39883e-26
13971.300000	2.39936e-26
13971.250000	2.39989e-26
13971.200000	2.40043e-26
13971.150000	2.40096e-26
13971.100000	2.40149e-26
13971.050000	2.40202e-26
13971.000000	2.40256e-26
13970.950000	2.40309e-26
13970.900000	2.40362e-26
13970.850000	2.40415e-26
13970.800000	2.40469e-26
13970.750000	2.40522e-26
13970.700000	2.40575e-26
13970.650000	2.40629e-26
13970.600000	2.40682e-26
13970.550000	2.40735e-26
13970.500000	2.40789e-26
13970.450000	2.40842e-26
13970.400000	2.40896e-26
13970.350000	2.40949e-26
13970.300000	2.41002e-26
13970.250000	2.41056e-26
13970.200000	2.41109e-26
13970.150000	2.41163e-26
13970.100000	2.41216e-26
13970.050000	2.4127e-26
13970.000000	2.41323e-26
13969.950000	2.41377e-26
13969.900000	2.4143e-26
13969.850000	2.41484e-26
13969.800000	2.41537e-26
13969.750000	2.41591e-26
13969.700000	2.41644e-26
13969.650000	2.41698e-26
13969.600000	2.41752e-26
13969.550000	2.41805e-26
13969.500000	2.41859e-26
13969.450000	2.41912e-26
13969.400000	2.41966e-26
13969.350000	2.4202e-26
13969.300000	2.42073e-26
13969.250000	2.42127e-26
13969.200000	2.42181e-26
13969.150000	2.42234e-26
13969.100000	2.42288e-26
13969.050000	2.42342e-26
13969.000000	2.42396e-26
13968.950000	2.42449e-26
13968.900000	2.42503e-26
13968.850000	2.42557e-26
13968.800000	2.42611e-26
13968.750000	2.42664e-26
13968.700000	2.42718e-26
13968.650000	2.42772e-26
13968.600000	2.42826e-26
13968.550000	2.4288e-26
13968.500000	2.42934e-26
13968.450000	2.42987e-26
13968.400000	2.43041e-26
13968.350000	2.43095e-26
13968.300000	2.43149e-26
13968.250000	2.43203e-26
13968.200000	2.43257e-26
13968.150000	2.43311e-26
13968.100000	2.43365e-26
13968.050000	2.43419e-26
13968.000000	2.43473e-26
13967.950000	2.43527e-26
13967.900000	2.43581e-26
13967.850000	2.43635e-26
13967.800000	2.43689e-26
13967.750000	2.43743e-26
13967.700000	2.43797e-26
13967.650000	2.43851e-26
13967.600000	2.43905e-26
13967.550000	2.43959e-26
13967.500000	2.44013e-26
13967.450000	2.44067e-26
13967.400000	2.44121e-26
13967.350000	2.44175e-26
13967.300000	2.4423e-26
13967.250000	2.44284e-26
13967.200000	2.44338e-26
13967.150000	2.44392e-26
13967.100000	2.44446e-26
13967.050000	2.445e-26
13967.000000	2.44555e-26
13966.950000	2.44609e-26
13966.900000	2.44663e-26
13966.850000	2.44717e-26
13966.800000	2.44772e-26
13966.750000	2.44826e-26
13966.700000	2.4488e-26
13966.650000	2.44934e-26
13966.600000	2.44989e-26
13966.550000	2.45043e-26
13966.500000	2.45097e-26
13966.450000	2.45152e-26
13966.400000	2.45206e-26
13966.350000	2.4526e-26
13966.300000	2.45315e-26
13966.250000	2.45369e-26
13966.200000	2.45424e-26
13966.150000	2.45478e-26
13966.100000	2.45532e-26
13966.050000	2.45587e-26
13966.000000	2.45641e-26
13965.950000	2.45696e-26
13965.900000	2.4575e-26
13965.850000	2.45805e-26
13965.800000	2.45859e-26
13965.750000	2.45914e-26
13965.700000	2.45968e-26
13965.650000	2.46023e-26
13965.600000	2.46077e-26
13965.550000	2.46132e-26
13965.500000	2.46187e-26
13965.450000	2.46241e-26
13965.400000	2.46296e-26
13965.350000	2.4635e-26
13965.300000	2.46405e-26
13965.250000	2.4646e-26
13965.200000	2.46514e-26
13965.150000	2.46569e-26
13965.100000	2.46624e-26
13965.050000	2.46678e-26
13965.000000	2.46733e-26
13964.950000	2.46788e-26
13964.900000	2.46842e-26
13964.850000	2.46897e-26
13964.800000	2.46952e-26
13964.750000	2.47007e-26
13964.700000	2.47061e-26
13964.650000	2.47116e-26
13964.600000	2.47171e-26
13964.550000	2.47226e-26
13964.500000	2.4728e-26
13964.450000	2.47335e-26
13964.400000	2.4739e-26
13964.350000	2.47445e-26
13964.300000	2.475e-26
13964.250000	2.47555e-26
13964.200000	2.4761e-26
13964.150000	2.47665e-26
13964.100000	2.47719e-26
13964.050000	2.47774e-26
13964.000000	2.47829e-26
13963.950000	2.47884e-26
13963.900000	2.47939e-26
13963.850000	2.47994e-26
13963.800000	2.48049e-26
13963.750000	2.48104e-26
13963.700000	2.48159e-26
13963.650000	2.48214e-26
13963.600000	2.48269e-26
13963.550000	2.48324e-26
13963.500000	2.48379e-26
13963.450000	2.48434e-26
13963.400000	2.48489e-26
13963.350000	2.48545e-26
13963.300000	2.486e-26
13963.250000	2.48655e-26
13963.200000	2.4871e-26
13963.150000	2.48765e-26
13963.100000	2.4882e-26
13963.050000	2.48875e-26
13963.000000	2.48931e-26
13962.950000	2.48986e-26
13962.900000	2.49041e-26
13962.850000	2.49096e-26
13962.800000	2.49151e-26
13962.750000	2.49207e-26
13962.700000	2.49262e-26
13962.650000	2.49317e-26
13962.600000	2.49372e-26
13962.550000	2.49428e-26
13962.500000	2.49483e-26
13962.450000	2.49538e-26
13962.400000	2.49594e-26
13962.350000	2.49649e-26
13962.300000	2.49704e-26
13962.250000	2.4976e-26
13962.200000	2.49815e-26
13962.150000	2.49871e-26
13962.100000	2.49926e-26
13962.050000	2.49981e-26
13962.000000	2.50037e-26
13961.950000	2.50092e-26
13961.900000	2.50148e-26
13961.850000	2.50203e-26
13961.800000	2.50259e-26
13961.750000	2.50314e-26
13961.700000	2.5037e-26
13961.650000	2.50425e-26
13961.600000	2.50481e-26
13961.550000	2.50536e-26
13961.500000	2.50592e-26
13961.450000	2.50647e-26
13961.400000	2.50703e-26
13961.350000	2.50758e-26
13961.300000	2.50814e-26
13961.250000	2.5087e-26
13961.200000	2.50925e-26
13961.150000	2.50981e-26
13961.100000	2.51037e-26
13961.050000	2.51092e-26
13961.000000	2.51148e-26
13960.950000	2.51204e-26
13960.900000	2.51259e-26
13960.850000	2.51315e-26
13960.800000	2.51371e-26
13960.750000	2.51426e-26
13960.700000	2.51482e-26
13960.650000	2.51538e-26
13960.600000	2.51594e-26
13960.550000	2.51649e-26
13960.500000	2.51705e-26
13960.450000	2.51761e-26
13960.400000	2.51817e-26
13960.350000	2.51873e-26
13960.300000	2.51929e-26
13960.250000	2.51984e-26
13960.200000	2.5204e-26
13960.150000	2.52096e-26
13960.100000	2.52152e-26
13960.050000	2.52208e-26
13960.000000	2.52264e-26
13959.950000	2.5232e-26
13959.900000	2.52376e-26
13959.850000	2.52432e-26
13959.800000	2.52488e-26
13959.750000	2.52544e-26
13959.700000	2.526e-26
13959.650000	2.52656e-26
13959.600000	2.52712e-26
13959.550000	2.52768e-26
13959.500000	2.52824e-26
13959.450000	2.5288e-26
13959.400000	2.52936e-26
13959.350000	2.52992e-26
13959.300000	2.53048e-26
13959.250000	2.53104e-26
13959.200000	2.5316e-26
13959.150000	2.53216e-26
13959.100000	2.53273e-26
13959.050000	2.53329e-26
13959.000000	2.53385e-26
13958.950000	2.53441e-26
13958.900000	2.53497e-26
13958.850000	2.53553e-26
13958.800000	2.5361e-26
13958.750000	2.53666e-26
13958.700000	2.53722e-26
13958.650000	2.53778e-26
13958.600000	2.53835e-26
13958.550000	2.53891e-26
13958.500000	2.53947e-26
13958.450000	2.54004e-26
13958.400000	2.5406e-26
13958.350000	2.54116e-26
13958.300000	2.54172e-26
13958.250000	2.54229e-26
13958.200000	2.54285e-26
13958.150000	2.54342e-26
13958.100000	2.54398e-26
13958.050000	2.54454e-26
13958.000000	2.54511e-26
13957.950000	2.54567e-26
13957.900000	2.54624e-26
13957.850000	2.5468e-26
13957.800000	2.54737e-26
13957.750000	2.54793e-26
13957.700000	2.5485e-26
13957.650000	2.54906e-26
13957.600000	2.54963e-26
13957.550000	2.55019e-26
13957.500000	2.55076e-26
13957.450000	2.55132e-26
13957.400000	2.55189e-26
13957.350000	2.55245e-26
13957.300000	2.55302e-26
13957.250000	2.55359e-26
13957.200000	2.55415e-26
13957.150000	2.55472e-26
13957.100000	2.55528e-26
13957.050000	2.55585e-26
13957.000000	2.55642e-26
13956.950000	2.55698e-26
13956.900000	2.55755e-26
13956.850000	2.55812e-26
13956.800000	2.55869e-26
13956.750000	2.55925e-26
13956.700000	2.55982e-26
13956.650000	2.56039e-26
13956.600000	2.56096e-26
13956.550000	2.56152e-26
13956.500000	2.56209e-26
13956.450000	2.56266e-26
13956.400000	2.56323e-26
13956.350000	2.5638e-26
13956.300000	2.56436e-26
13956.250000	2.56493e-26
13956.200000	2.5655e-26
13956.150000	2.56607e-26
13956.100000	2.56664e-26
13956.050000	2.56721e-26
13956.000000	2.56778e-26
13955.950000	2.56835e-26
13955.900000	2.56892e-26
13955.850000	2.56949e-26
13955.800000	2.57006e-26
13955.750000	2.57063e-26
13955.700000	2.5712e-26
13955.650000	2.57177e-26
13955.600000	2.57234e-26
13955.550000	2.57291e-26
13955.500000	2.57348e-26
13955.450000	2.57405e-26
13955.400000	2.57462e-26
13955.350000	2.57519e-26
13955.300000	2.57576e-26
13955.250000	2.57633e-26
13955.200000	2.5769e-26
13955.150000	2.57747e-26
13955.100000	2.57804e-26
13955.050000	2.57862e-26
13955.000000	2.57919e-26
13954.950000	2.57976e-26
13954.900000	2.58033e-26
13954.850000	2.5809e-26
13954.800000	2.58148e-26
13954.750000	2.58205e-26
13954.700000	2.58262e-26
13954.650000	2.58319e-26
13954.600000	2.58377e-26
13954.550000	2.58434e-26
13954.500000	2.58491e-26
13954.450000	2.58549e-26
13954.400000	2.58606e-26
13954.350000	2.58663e-26
13954.300000	2.58721e-26
13954.250000	2.58778e-26
13954.200000	2.58835e-26
13954.150000	2.58893e-26
13954.100000	2.5895e-26
13954.050000	2.59007e-26
13954.000000	2.59065e-26
13953.950000	2.59122e-26
13953.900000	2.5918e-26
13953.850000	2.59237e-26
13953.800000	2.59295e-26
13953.750000	2.59352e-26
13953.700000	2.5941e-26
13953.650000	2.59467e-26
13953.600000	2.59525e-26
13953.550000	2.59582e-26
13953.500000	2.5964e-26
13953.450000	2.59697e-26
13953.400000	2.59755e-26
13953.350000	2.59813e-26
13953.300000	2.5987e-26
13953.250000	2.59928e-26
13953.200000	2.59985e-26
13953.150000	2.60043e-26
13953.100000	2.60101e-26
13953.050000	2.60158e-26
13953.000000	2.60216e-26
13952.950000	2.60274e-26
13952.900000	2.60332e-26
13952.850000	2.60389e-26
13952.800000	2.60447e-26
13952.750000	2.60505e-26
13952.700000	2.60562e-26
13952.650000	2.6062e-26
13952.600000	2.60678e-26
13952.550000	2.60736e-26
13952.500000	2.60794e-26
13952.450000	2.60851e-26
13952.400000	2.60909e-26
13952.350000	2.60967e-26
13952.300000	2.61025e-26
13952.250000	2.61083e-26
13952.200000	2.61141e-26
13952.150000	2.61199e-26
13952.100000	2.61257e-26
13952.050000	2.61314e-26
13952.000000	2.61372e-26
13951.950000	2.6143e-26
13951.900000	2.61488e-26
13951.850000	2.61546e-26
13951.800000	2.61604e-26
13951.750000	2.61662e-26
13951.700000	2.6172e-26
13951.650000	2.61778e-26
13951.600000	2.61836e-26
13951.550000	2.61894e-26
13951.500000	2.61953e-26
13951.450000	2.62011e-26
13951.400000	2.62069e-26
13951.350000	2.62127e-26
13951.300000	2.62185e-26
13951.250000	2.62243e-26
13951.200000	2.62301e-26
13951.150000	2.62359e-26
13951.100000	2.62417e-26
13951.050000	2.62476e-26
13951.000000	2.62534e-26
13950.950000	2.62592e-26
13950.900000	2.6265e-26
13950.850000	2.62709e-26
13950.800000	2.62767e-26
13950.750000	2.62825e-26
13950.700000	2.62883e-26
13950.650000	2.62942e-26
13950.600000	2.63e-26
13950.550000	2.63058e-26
13950.500000	2.63117e-26
13950.450000	2.63175e-26
13950.400000	2.63233e-26
13950.350000	2.63292e-26
13950.300000	2.6335e-26
13950.250000	2.63408e-26
13950.200000	2.63467e-26
13950.150000	2.63525e-26
13950.100000	2.63584e-26
13950.050000	2.63642e-26
13950.000000	2.637e-26
13949.950000	2.63759e-26
13949.900000	2.63817e-26
13949.850000	2.63876e-26
13949.800000	2.63934e-26
13949.750000	2.63993e-26
13949.700000	2.64051e-26
13949.650000	2.6411e-26
13949.600000	2.64169e-26
13949.550000	2.64227e-26
13949.500000	2.64286e-26
13949.450000	2.64344e-26
13949.400000	2.64403e-26
13949.350000	2.64462e-26
13949.300000	2.6452e-26
13949.250000	2.64579e-26
13949.200000	2.64638e-26
13949.150000	2.64696e-26
13949.100000	2.64755e-26
13949.050000	2.64814e-26
13949.000000	2.64872e-26
13948.950000	2.64931e-26
13948.900000	2.6499e-26
13948.850000	2.65049e-26
13948.800000	2.65107e-26
13948.750000	2.65166e-26
13948.700000	2.65225e-26
13948.650000	2.65284e-26
13948.600000	2.65342e-26
13948.550000	2.65401e-26
13948.500000	2.6546e-26
13948.450000	2.65519e-26
13948.400000	2.65578e-26
13948.350000	2.65637e-26
13948.300000	2.65696e-26
13948.250000	2.65755e-26
13948.200000	2.65813e-26
13948.150000	2.65872e-26
13948.100000	2.65931e-26
13948.050000	2.6599e-26
13948.000000	2.66049e-26
13947.950000	2.66108e-26
13947.900000	2.66167e-26
13947.850000	2.66226e-26
13947.800000	2.66285e-26
13947.750000	2.66344e-26
13947.700000	2.66403e-26
13947.650000	2.66462e-26
13947.600000	2.66522e-26
13947.550000	2.66581e-26
13947.500000	2.6664e-26
13947.450000	2.66699e-26
13947.400000	2.66758e-26
13947.350000	2.66817e-26
13947.300000	2.66876e-26
13947.250000	2.66935e-26
13947.200000	2.66995e-26
13947.150000	2.67054e-26
13947.100000	2.67113e-26
13947.050000	2.67172e-26
13947.000000	2.67232e-26
13946.950000	2.67291e-26
13946.900000	2.6735e-26
13946.850000	2.67409e-26
13946.800000	2.67469e-26
13946.750000	2.67528e-26
13946.700000	2.67587e-26
13946.650000	2.67647e-26
13946.600000	2.67706e-26
13946.550000	2.67765e-26
13946.500000	2.67825e-26
13946.450000	2.67884e-26
13946.400000	2.67943e-26
13946.350000	2.68003e-26
13946.300000	2.68062e-26
13946.250000	2.68122e-26
13946.200000	2.68181e-26
13946.150000	2.68241e-26
13946.100000	2.683e-26
13946.050000	2.6836e-26
13946.000000	2.68419e-26
13945.950000	2.68479e-26
13945.900000	2.68538e-26
13945.850000	2.68598e-26
13945.800000	2.68657e-26
13945.750000	2.68717e-26
13945.700000	2.68776e-26
13945.650000	2.68836e-26
13945.600000	2.68895e-26
13945.550000	2.68955e-26
13945.500000	2.69015e-26
13945.450000	2.69074e-26
13945.400000	2.69134e-26
13945.350000	2.69194e-26
13945.300000	2.69253e-26
13945.250000	2.69313e-26
13945.200000	2.69373e-26
13945.150000	2.69433e-26
13945.100000	2.69492e-26
13945.050000	2.69552e-26
13945.000000	2.69612e-26
13944.950000	2.69672e-26
13944.900000	2.69731e-26
13944.850000	2.69791e-26
13944.800000	2.69851e-26
13944.750000	2.69911e-26
13944.700000	2.69971e-26
13944.650000	2.7003e-26
13944.600000	2.7009e-26
13944.550000	2.7015e-26
13944.500000	2.7021e-26
13944.450000	2.7027e-26
13944.400000	2.7033e-26
13944.350000	2.7039e-26
13944.300000	2.7045e-26
13944.250000	2.7051e-26
13944.200000	2.7057e-26
13944.150000	2.7063e-26
13944.100000	2.7069e-26
13944.050000	2.7075e-26
13944.000000	2.7081e-26
13943.950000	2.7087e-26
13943.900000	2.7093e-26
13943.850000	2.7099e-26
13943.800000	2.7105e-26
13943.750000	2.7111e-26
13943.700000	2.7117e-26
13943.650000	2.7123e-26
13943.600000	2.71291e-26
13943.550000	2.71351e-26
13943.500000	2.71411e-26
13943.450000	2.71471e-26
13943.400000	2.71531e-26
13943.350000	2.71591e-26
13943.300000	2.71652e-26
13943.250000	2.71712e-26
13943.200000	2.71772e-26
13943.150000	2.71832e-26
13943.100000	2.71893e-26
13943.050000	2.71953e-26
13943.000000	2.72013e-26
13942.950000	2.72074e-26
13942.900000	2.72134e-26
13942.850000	2.72194e-26
13942.800000	2.72255e-26
13942.750000	2.72315e-26
13942.700000	2.72375e-26
13942.650000	2.72436e-26
13942.600000	2.72496e-26
13942.550000	2.72557e-26
13942.500000	2.72617e-26
13942.450000	2.72677e-26
13942.400000	2.72738e-26
13942.350000	2.72798e-26
13942.300000	2.72859e-26
13942.250000	2.72919e-26
13942.200000	2.7298e-26
13942.150000	2.7304e-26
13942.100000	2.73101e-26
13942.050000	2.73161e-26
13942.000000	2.73222e-26
13941.950000	2.73283e-26
13941.900000	2.73343e-26
13941.850000	2.73404e-26
13941.800000	2.73464e-26
13941.750000	2.73525e-26
13941.700000	2.73586e-26
13941.650000	2.73646e-26
13941.600000	2.73707e-26
13941.550000	2.73768e-26
13941.500000	2.73828e-26
13941.450000	2.73889e-26
13941.400000	2.7395e-26
13941.350000	2.74011e-26
13941.300000	2.74071e-26
13941.250000	2.74132e-26
13941.200000	2.74193e-26
13941.150000	2.74254e-26
13941.100000	2.74314e-26
13941.050000	2.74375e-26
13941.000000	2.74436e-26
13940.950000	2.74497e-26
13940.900000	2.74558e-26
13940.850000	2.74619e-26
13940.800000	2.7468e-26
13940.750000	2.7474e-26
13940.700000	2.74801e-26
13940.650000	2.74862e-26
13940.600000	2.74923e-26
13940.550000	2.74984e-26
13940.500000	2.75045e-26
13940.450000	2.75106e-26
13940.400000	2.75167e-26
13940.350000	2.75228e-26
13940.300000	2.75289e-26
13940.250000	2.7535e-26
13940.200000	2.75411e-26
13940.150000	2.75472e-26
13940.100000	2.75533e-26
13940.050000	2.75594e-26
13940.000000	2.75656e-26
13939.950000	2.75717e-26
13939.900000	2.75778e-26
13939.850000	2.75839e-26
13939.800000	2.759e-26
13939.750000	2.75961e-26
13939.700000	2.76022e-26
13939.650000	2.76084e-26
13939.600000	2.76145e-26
13939.550000	2.76206e-26
13939.500000	2.76267e-26
13939.450000	2.76329e-26
13939.400000	2.7639e-26
13939.350000	2.76451e-26
13939.300000	2.76512e-26
13939.250000	2.76574e-26
13939.200000	2.76635e-26
13939.150000	2.76696e-26
13939.100000	2.76758e-26
13939.050000	2.76819e-26
13939.000000	2.7688e-26
13938.950000	2.76942e-26
13938.900000	2.77003e-26
13938.850000	2.77065e-26
13938.800000	2.77126e-26
13938.750000	2.77188e-26
13938.700000	2.77249e-26
13938.650000	2.77311e-26
13938.600000	2.77372e-26
13938.550000	2.77433e-26
13938.500000	2.77495e-26
13938.450000	2.77557e-26
13938.400000	2.77618e-26
13938.350000	2.7768e-26
13938.300000	2.77741e-26
13938.250000	2.77803e-26
13938.200000	2.77864e-26
13938.150000	2.77926e-26
13938.100000	2.77988e-26
13938.050000	2.78049e-26
13938.000000	2.78111e-26
13937.950000	2.78173e-26
13937.900000	2.78234e-26
13937.850000	2.78296e-26
13937.800000	2.78358e-26
13937.750000	2.78419e-26
13937.700000	2.78481e-26
13937.650000	2.78543e-26
13937.600000	2.78605e-26
13937.550000	2.78666e-26
13937.500000	2.78728e-26
13937.450000	2.7879e-26
13937.400000	2.78852e-26
13937.350000	2.78914e-26
13937.300000	2.78975e-26
13937.250000	2.79037e-26
13937.200000	2.79099e-26
13937.150000	2.79161e-26
13937.100000	2.79223e-26
13937.050000	2.79285e-26
13937.000000	2.79347e-26
13936.950000	2.79409e-26
13936.900000	2.79471e-26
13936.850000	2.79533e-26
13936.800000	2.79595e-26
13936.750000	2.79657e-26
13936.700000	2.79719e-26
13936.650000	2.79781e-26
13936.600000	2.79843e-26
13936.550000	2.79905e-26
13936.500000	2.79967e-26
13936.450000	2.80029e-26
13936.400000	2.80091e-26
13936.350000	2.80153e-26
13936.300000	2.80215e-26
13936.250000	2.80277e-26
13936.200000	2.80339e-26
13936.150000	2.80401e-26
13936.100000	2.80464e-26
13936.050000	2.80526e-26
13936.000000	2.80588e-26
13935.950000	2.8065e-26
13935.900000	2.80712e-26
13935.850000	2.80775e-26
13935.800000	2.80837e-26
13935.750000	2.80899e-26
13935.700000	2.80961e-26
13935.650000	2.81024e-26
13935.600000	2.81086e-26
13935.550000	2.81148e-26
13935.500000	2.81211e-26
13935.450000	2.81273e-26
13935.400000	2.81335e-26
13935.350000	2.81398e-26
13935.300000	2.8146e-26
13935.250000	2.81523e-26
13935.200000	2.81585e-26
13935.150000	2.81647e-26
13935.100000	2.8171e-26
13935.050000	2.81772e-26
13935.000000	2.81835e-26
13934.950000	2.81897e-26
13934.900000	2.8196e-26
13934.850000	2.82022e-26
13934.800000	2.82085e-26
13934.750000	2.82147e-26
13934.700000	2.8221e-26
13934.650000	2.82273e-26
13934.600000	2.82335e-26
13934.550000	2.82398e-26
13934.500000	2.8246e-26
13934.450000	2.82523e-26
13934.400000	2.82586e-26
13934.350000	2.82648e-26
13934.300000	2.82711e-26
13934.250000	2.82774e-26
13934.200000	2.82836e-26
13934.150000	2.82899e-26
13934.100000	2.82962e-26
13934.050000	2.83024e-26
13934.000000	2.83087e-26
13933.950000	2.8315e-26
13933.900000	2.83213e-26
13933.850000	2.83276e-26
13933.800000	2.83338e-26
13933.750000	2.83401e-26
13933.700000	2.83464e-26
13933.650000	2.83527e-26
13933.600000	2.8359e-26
13933.550000	2.83653e-26
13933.500000	2.83715e-26
13933.450000	2.83778e-26
13933.400000	2.83841e-26
13933.350000	2.83904e-26
13933.300000	2.83967e-26
13933.250000	2.8403e-26
13933.200000	2.84093e-26
13933.150000	2.84156e-26
13933.100000	2.84219e-26
13933.050000	2.84282e-26
13933.000000	2.84345e-26
13932.950000	2.84408e-26
13932.900000	2.84471e-26
13932.850000	2.84534e-26
13932.800000	2.84597e-26
13932.750000	2.84661e-26
13932.700000	2.84724e-26
13932.650000	2.84787e-26
13932.600000	2.8485e-26
13932.550000	2.84913e-26
13932.500000	2.84976e-26
13932.450000	2.85039e-26
13932.400000	2.85103e-26
13932.350000	2.85166e-26
13932.300000	2.85229e-26
13932.250000	2.85292e-26
13932.200000	2.85356e-26
13932.150000	2.85419e-26
13932.100000	2.85482e-26
13932.050000	2.85545e-26
13932.000000	2.85609e-26
13931.950000	2.85672e-26
13931.900000	2.85735e-26
13931.850000	2.85799e-26
13931.800000	2.85862e-26
13931.750000	2.85925e-26
13931.700000	2.85989e-26
13931.650000	2.86052e-26
13931.600000	2.86116e-26
13931.550000	2.86179e-26
13931.500000	2.86243e-26
13931.450000	2.86306e-26
13931.400000	2.8637e-26
13931.350000	2.86433e-26
13931.300000	2.86497e-26
13931.250000	2.8656e-26
13931.200000	2.86624e-26
13931.150000	2.86687e-26
13931.100000	2.86751e-26
13931.050000	2.86814e-26
13931.000000	2.86878e-26
13930.950000	2.86941e-26
13930.900000	2.87005e-26
13930.850000	2.87069e-26
13930.800000	2.87132e-26
13930.750000	2.87196e-26
13930.700000	2.8726e-26
13930.650000	2.87323e-26
13930.600000	2.87387e-26
13930.550000	2.87451e-26
13930.500000	2.87515e-26
13930.450000	2.87578e-26
13930.400000	2.87642e-26
13930.350000	2.87706e-26
13930.300000	2.8777e-26
13930.250000	2.87833e-26
13930.200000	2.87897e-26
13930.150000	2.87961e-26
13930.100000	2.88025e-26
13930.050000	2.88089e-26
13930.000000	2.88153e-26
13929.950000	2.88217e-26
13929.900000	2.8828e-26
13929.850000	2.88344e-26
13929.800000	2.88408e-26
13929.750000	2.88472e-26
13929.700000	2.88536e-26
13929.650000	2.886e-26
13929.600000	2.88664e-26
13929.550000	2.88728e-26
13929.500000	2.88792e-26
13929.450000	2.88856e-26
13929.400000	2.8892e-26
13929.350000	2.88984e-26
13929.300000	2.89048e-26
13929.250000	2.89112e-26
13929.200000	2.89177e-26
13929.150000	2.89241e-26
13929.100000	2.89305e-26
13929.050000	2.89369e-26
13929.000000	2.89433e-26
13928.950000	2.89497e-26
13928.900000	2.89561e-26
13928.850000	2.89626e-26
13928.800000	2.8969e-26
13928.750000	2.89754e-26
13928.700000	2.89818e-26
13928.650000	2.89883e-26
13928.600000	2.89947e-26
13928.550000	2.90011e-26
13928.500000	2.90075e-26
13928.450000	2.9014e-26
13928.400000	2.90204e-26
13928.350000	2.90268e-26
13928.300000	2.90333e-26
13928.250000	2.90397e-26
13928.200000	2.90462e-26
13928.150000	2.90526e-26
13928.100000	2.9059e-26
13928.050000	2.90655e-26
13928.000000	2.90719e-26
13927.950000	2.90784e-26
13927.900000	2.90848e-26
13927.850000	2.90913e-26
13927.800000	2.90977e-26
13927.750000	2.91042e-26
13927.700000	2.91106e-26
13927.650000	2.91171e-26
13927.600000	2.91235e-26
13927.550000	2.913e-26
13927.500000	2.91364e-26
13927.450000	2.91429e-26
13927.400000	2.91494e-26
13927.350000	2.91558e-26
13927.300000	2.91623e-26
13927.250000	2.91688e-26
13927.200000	2.91752e-26
13927.150000	2.91817e-26
13927.100000	2.91882e-26
13927.050000	2.91946e-26
13927.000000	2.92011e-26
13926.950000	2.92076e-26
13926.900000	2.92141e-26
13926.850000	2.92205e-26
13926.800000	2.9227e-26
13926.750000	2.92335e-26
13926.700000	2.924e-26
13926.650000	2.92465e-26
13926.600000	2.92529e-26
13926.550000	2.92594e-26
13926.500000	2.92659e-26
13926.450000	2.92724e-26
13926.400000	2.92789e-26
13926.350000	2.92854e-26
13926.300000	2.92919e-26
13926.250000	2.92984e-26
13926.200000	2.93049e-26
13926.150000	2.93114e-26
13926.100000	2.93179e-26
13926.050000	2.93244e-26
13926.000000	2.93309e-26
13925.950000	2.93374e-26
13925.900000	2.93439e-26
13925.850000	2.93504e-26
13925.800000	2.93569e-26
13925.750000	2.93634e-26
13925.700000	2.93699e-26
13925.650000	2.93764e-26
13925.600000	2.93829e-26
13925.550000	2.93894e-26
13925.500000	2.9396e-26
13925.450000	2.94025e-26
13925.400000	2.9409e-26
13925.350000	2.94155e-26
13925.300000	2.9422e-26
13925.250000	2.94286e-26
13925.200000	2.94351e-26
13925.150000	2.94416e-26
13925.100000	2.94481e-26
13925.050000	2.94547e-26
13925.000000	2.94612e-26
13924.950000	2.94677e-26
13924.900000	2.94743e-26
13924.850000	2.94808e-26
13924.800000	2.94873e-26
13924.750000	2.94939e-26
13924.700000	2.95004e-26
13924.650000	2.9507e-26
13924.600000	2.95135e-26
13924.550000	2.952e-26
13924.500000	2.95266e-26
13924.450000	2.95331e-26
13924.400000	2.95397e-26
13924.350000	2.95462e-26
13924.300000	2.95528e-26
13924.250000	2.95593e-26
13924.200000	2.95659e-26
13924.150000	2.95724e-26
13924.100000	2.9579e-26
13924.050000	2.95856e-26
13924.000000	2.95921e-26
13923.950000	2.95987e-26
13923.900000	2.96052e-26
13923.850000	2.96118e-26
13923.800000	2.96184e-26
13923.750000	2.96249e-26
13923.700000	2.96315e-26
13923.650000	2.96381e-26
13923.600000	2.96446e-26
13923.550000	2.96512e-26
13923.500000	2.96578e-26
13923.450000	2.96644e-26
13923.400000	2.96709e-26
13923.350000	2.96775e-26
13923.300000	2.96841e-26
13923.250000	2.96907e-26
13923.200000	2.96973e-26
13923.150000	2.97039e-26
13923.100000	2.97104e-26
13923.050000	2.9717e-26
13923.000000	2.97236e-26
13922.950000	2.97302e-26
13922.900000	2.97368e-26
13922.850000	2.97434e-26
13922.800000	2.975e-26
13922.750000	2.97566e-26
13922.700000	2.97632e-26
13922.650000	2.97698e-26
13922.600000	2.97764e-26
13922.550000	2.9783e-26
13922.500000	2.97896e-26
13922.450000	2.97962e-26
13922.400000	2.98028e-26
13922.350000	2.98094e-26
13922.300000	2.9816e-26
13922.250000	2.98226e-26
13922.200000	2.98292e-26
13922.150000	2.98358e-26
13922.100000	2.98425e-26
13922.050000	2.98491e-26
13922.000000	2.98557e-26
13921.950000	2.98623e-26
13921.900000	2.98689e-26
13921.850000	2.98756e-26
13921.800000	2.98822e-26
13921.750000	2.98888e-26
13921.700000	2.98954e-26
13921.650000	2.99021e-26
13921.600000	2.99087e-26
13921.550000	2.99153e-26
13921.500000	2.9922e-26
13921.450000	2.99286e-26
13921.400000	2.99352e-26
13921.350000	2.99419e-26
13921.300000	2.99485e-26
13921.250000	2.99551e-26
13921.200000	2.99618e-26
13921.150000	2.99684e-26
13921.100000	2.99751e-26
13921.050000	2.99817e-26
13921.000000	2.99884e-26
13920.950000	2.9995e-26
13920.900000	3.00017e-26
13920.850000	3.00083e-26
13920.800000	3.0015e-26
13920.750000	3.00216e-26
13920.700000	3.00283e-26
13920.650000	3.00349e-26
13920.600000	3.00416e-26
13920.550000	3.00483e-26
13920.500000	3.00549e-26
13920.450000	3.00616e-26
13920.400000	3.00682e-26
13920.350000	3.00749e-26
13920.300000	3.00816e-26
13920.250000	3.00883e-26
13920.200000	3.00949e-26
13920.150000	3.01016e-26
13920.100000	3.01083e-26
13920.050000	3.01149e-26
13920.000000	3.01216e-26
13919.950000	3.01283e-26
13919.900000	3.0135e-26
13919.850000	3.01417e-26
13919.800000	3.01483e-26
13919.750000	3.0155e-26
13919.700000	3.01617e-26
13919.650000	3.01684e-26
13919.600000	3.01751e-26
13919.550000	3.01818e-26
13919.500000	3.01885e-26
13919.450000	3.01952e-26
13919.400000	3.02019e-26
13919.350000	3.02086e-26
13919.300000	3.02153e-26
13919.250000	3.0222e-26
13919.200000	3.02287e-26
13919.150000	3.02354e-26
13919.100000	3.02421e-26
13919.050000	3.02488e-26
13919.000000	3.02555e-26
13918.950000	3.02622e-26
13918.900000	3.02689e-26
13918.850000	3.02756e-26
13918.800000	3.02823e-26
13918.750000	3.0289e-26
13918.700000	3.02957e-26
13918.650000	3.03025e-26
13918.600000	3.03092e-26
13918.550000	3.03159e-26
13918.500000	3.03226e-26
13918.450000	3.03293e-26
13918.400000	3.03361e-26
13918.350000	3.03428e-26
13918.300000	3.03495e-26
13918.250000	3.03562e-26
13918.200000	3.0363e-26
13918.150000	3.03697e-26
13918.100000	3.03764e-26
13918.050000	3.03832e-26
13918.000000	3.03899e-26
13917.950000	3.03967e-26
13917.900000	3.04034e-26
13917.850000	3.04101e-26
13917.800000	3.04169e-26
13917.750000	3.04236e-26
13917.700000	3.04304e-26
13917.650000	3.04371e-26
13917.600000	3.04439e-26
13917.550000	3.04506e-26
13917.500000	3.04574e-26
13917.450000	3.04641e-26
13917.400000	3.04709e-26
13917.350000	3.04776e-26
13917.300000	3.04844e-26
13917.250000	3.04911e-26
13917.200000	3.04979e-26
13917.150000	3.05047e-26
13917.100000	3.05114e-26
13917.050000	3.05182e-26
13917.000000	3.0525e-26
13916.950000	3.05317e-26
13916.900000	3.05385e-26
13916.850000	3.05453e-26
13916.800000	3.0552e-26
13916.750000	3.05588e-26
13916.700000	3.05656e-26
13916.650000	3.05724e-26
13916.600000	3.05791e-26
13916.550000	3.05859e-26
13916.500000	3.05927e-26
13916.450000	3.05995e-26
13916.400000	3.06063e-26
13916.350000	3.06131e-26
13916.300000	3.06198e-26
13916.250000	3.06266e-26
13916.200000	3.06334e-26
13916.150000	3.06402e-26
13916.100000	3.0647e-26
13916.050000	3.06538e-26
13916.000000	3.06606e-26
13915.950000	3.06674e-26
13915.900000	3.06742e-26
13915.850000	3.0681e-26
13915.800000	3.06878e-26
13915.750000	3.06946e-26
13915.700000	3.07014e-26
13915.650000	3.07082e-26
13915.600000	3.0715e-26
13915.550000	3.07218e-26
13915.500000	3.07286e-26
13915.450000	3.07355e-26
13915.400000	3.07423e-26
13915.350000	3.07491e-26
13915.300000	3.07559e-26
13915.250000	3.07627e-26
13915.200000	3.07695e-26
13915.150000	3.07764e-26
13915.100000	3.07832e-26
13915.050000	3.079e-26
13915.000000	3.07968e-26
13914.950000	3.08037e-26
13914.900000	3.08105e-26
13914.850000	3.08173e-26
13914.800000	3.08242e-26
13914.750000	3.0831e-26
13914.700000	3.08378e-26
13914.650000	3.08447e-26
13914.600000	3.08515e-26
13914.550000	3.08584e-26
13914.500000	3.08652e-26
13914.450000	3.0872e-26
13914.400000	3.08789e-26
13914.350000	3.08857e-26
13914.300000	3.08926e-26
13914.250000	3.08994e-26
13914.200000	3.09063e-26
13914.150000	3.09131e-26
13914.100000	3.092e-26
13914.050000	3.09268e-26
13914.000000	3.09337e-26
13913.950000	3.09406e-26
13913.900000	3.09474e-26
13913.850000	3.09543e-26
13913.800000	3.09611e-26
13913.750000	3.0968e-26
13913.700000	3.09749e-26
13913.650000	3.09817e-26
13913.600000	3.09886e-26
13913.550000	3.09955e-26
13913.500000	3.10023e-26
13913.450000	3.10092e-26
13913.400000	3.10161e-26
13913.350000	3.1023e-26
13913.300000	3.10299e-26
13913.250000	3.10367e-26
13913.200000	3.10436e-26
13913.150000	3.10505e-26
13913.100000	3.10574e-26
13913.050000	3.10643e-26
13913.000000	3.10712e-26
13912.950000	3.1078e-26
13912.900000	3.10849e-26
13912.850000	3.10918e-26
13912.800000	3.10987e-26
13912.750000	3.11056e-26
13912.700000	3.11125e-26
13912.650000	3.11194e-26
13912.600000	3.11263e-26
13912.550000	3.11332e-26
13912.500000	3.11401e-26
13912.450000	3.1147e-26
13912.400000	3.11539e-26
13912.350000	3.11608e-26
13912.300000	3.11677e-26
13912.250000	3.11746e-26
13912.200000	3.11816e-26
13912.150000	3.11885e-26
13912.100000	3.11954e-26
13912.050000	3.12023e-26
13912.000000	3.12092e-26
13911.950000	3.12161e-26
13911.900000	3.12231e-26
13911.850000	3.123e-26
13911.800000	3.12369e-26
13911.750000	3.12438e-26
13911.700000	3.12508e-26
13911.650000	3.12577e-26
13911.600000	3.12646e-26
13911.550000	3.12716e-26
13911.500000	3.12785e-26
13911.450000	3.12854e-26
13911.400000	3.12924e-26
13911.350000	3.12993e-26
13911.300000	3.13062e-26
13911.250000	3.13132e-26
13911.200000	3.13201e-26
13911.150000	3.13271e-26
13911.100000	3.1334e-26
13911.050000	3.1341e-26
13911.000000	3.13479e-26
13910.950000	3.13549e-26
13910.900000	3.13618e-26
13910.850000	3.13688e-26
13910.800000	3.13757e-26
13910.750000	3.13827e-26
13910.700000	3.13896e-26
13910.650000	3.13966e-26
13910.600000	3.14035e-26
13910.550000	3.14105e-26
13910.500000	3.14175e-26
13910.450000	3.14244e-26
13910.400000	3.14314e-26
13910.350000	3.14384e-26
13910.300000	3.14453e-26
13910.250000	3.14523e-26
13910.200000	3.14593e-26
13910.150000	3.14663e-26
13910.100000	3.14732e-26
13910.050000	3.14802e-26
13910.000000	3.14872e-26
13909.950000	3.14942e-26
13909.900000	3.15012e-26
13909.850000	3.15081e-26
13909.800000	3.15151e-26
13909.750000	3.15221e-26
13909.700000	3.15291e-26
13909.650000	3.15361e-26
13909.600000	3.15431e-26
13909.550000	3.15501e-26
13909.500000	3.15571e-26
13909.450000	3.15641e-26
13909.400000	3.15711e-26
13909.350000	3.15781e-26
13909.300000	3.15851e-26
13909.250000	3.15921e-26
13909.200000	3.15991e-26
13909.150000	3.16061e-26
13909.100000	3.16131e-26
13909.050000	3.16201e-26
13909.000000	3.16271e-26
13908.950000	3.16341e-26
13908.900000	3.16411e-26
13908.850000	3.16482e-26
13908.800000	3.16552e-26
13908.750000	3.16622e-26
13908.700000	3.16692e-26
13908.650000	3.16762e-26
13908.600000	3.16833e-26
13908.550000	3.16903e-26
13908.500000	3.16973e-26
13908.450000	3.17043e-26
13908.400000	3.17114e-26
13908.350000	3.17184e-26
13908.300000	3.17254e-26
13908.250000	3.17325e-26
13908.200000	3.17395e-26
13908.150000	3.17465e-26
13908.100000	3.17536e-26
13908.050000	3.17606e-26
13908.000000	3.17677e-26
13907.950000	3.17747e-26
13907.900000	3.17817e-26
13907.850000	3.17888e-26
13907.800000	3.17958e-26
13907.750000	3.18029e-26
13907.700000	3.18099e-26
13907.650000	3.1817e-26
13907.600000	3.1824e-26
13907.550000	3.18311e-26
13907.500000	3.18382e-26
13907.450000	3.18452e-26
13907.400000	3.18523e-26
13907.350000	3.18593e-26
13907.300000	3.18664e-26
13907.250000	3.18735e-26
13907.200000	3.18805e-26
13907.150000	3.18876e-26
13907.100000	3.18947e-26
13907.050000	3.19017e-26
13907.000000	3.19088e-26
13906.950000	3.19159e-26
13906.900000	3.1923e-26
13906.850000	3.19301e-26
13906.800000	3.19371e-26
13906.750000	3.19442e-26
13906.700000	3.19513e-26
13906.650000	3.19584e-26
13906.600000	3.19655e-26
13906.550000	3.19725e-26
13906.500000	3.19796e-26
13906.450000	3.19867e-26
13906.400000	3.19938e-26
13906.350000	3.20009e-26
13906.300000	3.2008e-26
13906.250000	3.20151e-26
13906.200000	3.20222e-26
13906.150000	3.20293e-26
13906.100000	3.20364e-26
13906.050000	3.20435e-26
13906.000000	3.20506e-26
13905.950000	3.20577e-26
13905.900000	3.20648e-26
13905.850000	3.20719e-26
13905.800000	3.2079e-26
13905.750000	3.20862e-26
13905.700000	3.20933e-26
13905.650000	3.21004e-26
13905.600000	3.21075e-26
13905.550000	3.21146e-26
13905.500000	3.21217e-26
13905.450000	3.21289e-26
13905.400000	3.2136e-26
13905.350000	3.21431e-26
13905.300000	3.21502e-26
13905.250000	3.21574e-26
13905.200000	3.21645e-26
13905.150000	3.21716e-26
13905.100000	3.21788e-26
13905.050000	3.21859e-26
13905.000000	3.2193e-26
13904.950000	3.22002e-26
13904.900000	3.22073e-26
13904.850000	3.22145e-26
13904.800000	3.22216e-26
13904.750000	3.22287e-26
13904.700000	3.22359e-26
13904.650000	3.2243e-26
13904.600000	3.22502e-26
13904.550000	3.22573e-26
13904.500000	3.22645e-26
13904.450000	3.22716e-26
13904.400000	3.22788e-26
13904.350000	3.22859e-26
13904.300000	3.22931e-26
13904.250000	3.23003e-26
13904.200000	3.23074e-26
13904.150000	3.23146e-26
13904.100000	3.23218e-26
13904.050000	3.23289e-26
13904.000000	3.23361e-26
13903.950000	3.23433e-26
13903.900000	3.23504e-26
13903.850000	3.23576e-26
13903.800000	3.23648e-26
13903.750000	3.23719e-26
13903.700000	3.23791e-26
13903.650000	3.23863e-26
13903.600000	3.23935e-26
13903.550000	3.24007e-26
13903.500000	3.24079e-26
13903.450000	3.2415e-26
13903.400000	3.24222e-26
13903.350000	3.24294e-26
13903.300000	3.24366e-26
13903.250000	3.24438e-26
13903.200000	3.2451e-26
13903.150000	3.24582e-26
13903.100000	3.24654e-26
13903.050000	3.24726e-26
13903.000000	3.24798e-26
13902.950000	3.2487e-26
13902.900000	3.24942e-26
13902.850000	3.25014e-26
13902.800000	3.25086e-26
13902.750000	3.25158e-26
13902.700000	3.2523e-26
13902.650000	3.25302e-26
13902.600000	3.25374e-26
13902.550000	3.25446e-26
13902.500000	3.25519e-26
13902.450000	3.25591e-26
13902.400000	3.25663e-26
13902.350000	3.25735e-26
13902.300000	3.25807e-26
13902.250000	3.2588e-26
13902.200000	3.25952e-26
13902.150000	3.26024e-26
13902.100000	3.26096e-26
13902.050000	3.26169e-26
13902.000000	3.26241e-26
13901.950000	3.26313e-26
13901.900000	3.26386e-26
13901.850000	3.26458e-26
13901.800000	3.2653e-26
13901.750000	3.26603e-26
13901.700000	3.26675e-26
13901.650000	3.26748e-26
13901.600000	3.2682e-26
13901.550000	3.26893e-26
13901.500000	3.26965e-26
13901.450000	3.27038e-26
13901.400000	3.2711e-26
13901.350000	3.27183e-26
13901.300000	3.27255e-26
13901.250000	3.27328e-26
13901.200000	3.274e-26
13901.150000	3.27473e-26
13901.100000	3.27545e-26
13901.050000	3.27618e-26
13901.000000	3.27691e-26
13900.950000	3.27763e-26
13900.900000	3.27836e-26
13900.850000	3.27909e-26
13900.800000	3.27981e-26
13900.750000	3.28054e-26
13900.700000	3.28127e-26
13900.650000	3.282e-26
13900.600000	3.28272e-26
13900.550000	3.28345e-26
13900.500000	3.28418e-26
13900.450000	3.28491e-26
13900.400000	3.28564e-26
13900.350000	3.28636e-26
13900.300000	3.28709e-26
13900.250000	3.28782e-26
13900.200000	3.28855e-26
13900.150000	3.28928e-26
13900.100000	3.29001e-26
13900.050000	3.29074e-26
13900.000000	3.29147e-26
13899.950000	3.2922e-26
13899.900000	3.29293e-26
13899.850000	3.29366e-26
13899.800000	3.29439e-26
13899.750000	3.29512e-26
13899.700000	3.29585e-26
13899.650000	3.29658e-26
13899.600000	3.29731e-26
13899.550000	3.29804e-26
13899.500000	3.29877e-26
13899.450000	3.2995e-26
13899.400000	3.30024e-26
13899.350000	3.30097e-26
13899.300000	3.3017e-26
13899.250000	3.30243e-26
13899.200000	3.30316e-26
13899.150000	3.3039e-26
13899.100000	3.30463e-26
13899.050000	3.30536e-26
13899.000000	3.30609e-26
13898.950000	3.30683e-26
13898.900000	3.30756e-26
13898.850000	3.30829e-26
13898.800000	3.30903e-26
13898.750000	3.30976e-26
13898.700000	3.3105e-26
13898.650000	3.31123e-26
13898.600000	3.31196e-26
13898.550000	3.3127e-26
13898.500000	3.31343e-26
13898.450000	3.31417e-26
13898.400000	3.3149e-26
13898.350000	3.31564e-26
13898.300000	3.31637e-26
13898.250000	3.31711e-26
13898.200000	3.31784e-26
13898.150000	3.31858e-26
13898.100000	3.31931e-26
13898.050000	3.32005e-26
13898.000000	3.32079e-26
13897.950000	3.32152e-26
13897.900000	3.32226e-26
13897.850000	3.323e-26
13897.800000	3.32373e-26
13897.750000	3.32447e-26
13897.700000	3.32521e-26
13897.650000	3.32594e-26
13897.600000	3.32668e-26
13897.550000	3.32742e-26
13897.500000	3.32816e-26
13897.450000	3.32889e-26
13897.400000	3.32963e-26
13897.350000	3.33037e-26
13897.300000	3.33111e-26
13897.250000	3.33185e-26
13897.200000	3.33259e-26
13897.150000	3.33332e-26
13897.100000	3.33406e-26
13897.050000	3.3348e-26
13897.000000	3.33554e-26
13896.950000	3.33628e-26
13896.900000	3.33702e-26
13896.850000	3.33776e-26
13896.800000	3.3385e-26
13896.750000	3.33924e-26
13896.700000	3.33998e-26
13896.650000	3.34072e-26
13896.600000	3.34146e-26
13896.550000	3.3422e-26
13896.500000	3.34294e-26
13896.450000	3.34369e-26
13896.400000	3.34443e-26
13896.350000	3.34517e-26
13896.300000	3.34591e-26
13896.250000	3.34665e-26
13896.200000	3.34739e-26
13896.150000	3.34814e-26
13896.100000	3.34888e-26
13896.050000	3.34962e-26
13896.000000	3.35036e-26
13895.950000	3.35111e-26
13895.900000	3.35185e-26
13895.850000	3.35259e-26
13895.800000	3.35334e-26
13895.750000	3.35408e-26
13895.700000	3.35482e-26
13895.650000	3.35557e-26
13895.600000	3.35631e-26
13895.550000	3.35706e-26
13895.500000	3.3578e-26
13895.450000	3.35854e-26
13895.400000	3.35929e-26
13895.350000	3.36003e-26
13895.300000	3.36078e-26
13895.250000	3.36152e-26
13895.200000	3.36227e-26
13895.150000	3.36301e-26
13895.100000	3.36376e-26
13895.050000	3.36451e-26
13895.000000	3.36525e-26
13894.950000	3.366e-26
13894.900000	3.36674e-26
13894.850000	3.36749e-26
13894.800000	3.36824e-26
13894.750000	3.36898e-26
13894.700000	3.36973e-26
13894.650000	3.37048e-26
13894.600000	3.37123e-26
13894.550000	3.37197e-26
13894.500000	3.37272e-26
13894.450000	3.37347e-26
13894.400000	3.37422e-26
13894.350000	3.37496e-26
13894.300000	3.37571e-26
13894.250000	3.37646e-26
13894.200000	3.37721e-26
13894.150000	3.37796e-26
13894.100000	3.37871e-26
13894.050000	3.37946e-26
13894.000000	3.38021e-26
13893.950000	3.38095e-26
13893.900000	3.3817e-26
13893.850000	3.38245e-26
13893.800000	3.3832e-26
13893.750000	3.38395e-26
13893.700000	3.3847e-26
13893.650000	3.38546e-26
13893.600000	3.38621e-26
13893.550000	3.38696e-26
13893.500000	3.38771e-26
13893.450000	3.38846e-26
13893.400000	3.38921e-26
13893.350000	3.38996e-26
13893.300000	3.39071e-26
13893.250000	3.39146e-26
13893.200000	3.39222e-26
13893.150000	3.39297e-26
13893.100000	3.39372e-26
13893.050000	3.39447e-26
13893.000000	3.39523e-26
13892.950000	3.39598e-26
13892.900000	3.39673e-26
13892.850000	3.39748e-26
13892.800000	3.39824e-26
13892.750000	3.39899e-26
13892.700000	3.39974e-26
13892.650000	3.4005e-26
13892.600000	3.40125e-26
13892.550000	3.40201e-26
13892.500000	3.40276e-26
13892.450000	3.40352e-26
13892.400000	3.40427e-26
13892.350000	3.40502e-26
13892.300000	3.40578e-26
13892.250000	3.40653e-26
13892.200000	3.40729e-26
13892.150000	3.40805e-26
13892.100000	3.4088e-26
13892.050000	3.40956e-26
13892.000000	3.41031e-26
13891.950000	3.41107e-26
13891.900000	3.41183e-26
13891.850000	3.41258e-26
13891.800000	3.41334e-26
13891.750000	3.4141e-26
13891.700000	3.41485e-26
13891.650000	3.41561e-26
13891.600000	3.41637e-26
13891.550000	3.41712e-26
13891.500000	3.41788e-26
13891.450000	3.41864e-26
13891.400000	3.4194e-26
13891.350000	3.42016e-26
13891.300000	3.42091e-26
13891.250000	3.42167e-26
13891.200000	3.42243e-26
13891.150000	3.42319e-26
13891.100000	3.42395e-26
13891.050000	3.42471e-26
13891.000000	3.42547e-26
13890.950000	3.42623e-26
13890.900000	3.42699e-26
13890.850000	3.42775e-26
13890.800000	3.42851e-26
13890.750000	3.42927e-26
13890.700000	3.43003e-26
13890.650000	3.43079e-26
13890.600000	3.43155e-26
13890.550000	3.43231e-26
13890.500000	3.43307e-26
13890.450000	3.43383e-26
13890.400000	3.43459e-26
13890.350000	3.43535e-26
13890.300000	3.43611e-26
13890.250000	3.43688e-26
13890.200000	3.43764e-26
13890.150000	3.4384e-26
13890.100000	3.43916e-26
13890.050000	3.43993e-26
13890.000000	3.44069e-26
13889.950000	3.44145e-26
13889.900000	3.44221e-26
13889.850000	3.44298e-26
13889.800000	3.44374e-26
13889.750000	3.4445e-26
13889.700000	3.44527e-26
13889.650000	3.44603e-26
13889.600000	3.4468e-26
13889.550000	3.44756e-26
13889.500000	3.44832e-26
13889.450000	3.44909e-26
13889.400000	3.44985e-26
13889.350000	3.45062e-26
13889.300000	3.45138e-26
13889.250000	3.45215e-26
13889.200000	3.45291e-26
13889.150000	3.45368e-26
13889.100000	3.45445e-26
13889.050000	3.45521e-26
13889.000000	3.45598e-26
13888.950000	3.45674e-26
13888.900000	3.45751e-26
13888.850000	3.45828e-26
13888.800000	3.45904e-26
13888.750000	3.45981e-26
13888.700000	3.46058e-26
13888.650000	3.46134e-26
13888.600000	3.46211e-26
13888.550000	3.46288e-26
13888.500000	3.46365e-26
13888.450000	3.46442e-26
13888.400000	3.46518e-26
13888.350000	3.46595e-26
13888.300000	3.46672e-26
13888.250000	3.46749e-26
13888.200000	3.46826e-26
13888.150000	3.46903e-26
13888.100000	3.4698e-26
13888.050000	3.47057e-26
13888.000000	3.47133e-26
13887.950000	3.4721e-26
13887.900000	3.47287e-26
13887.850000	3.47364e-26
13887.800000	3.47441e-26
13887.750000	3.47518e-26
13887.700000	3.47595e-26
13887.650000	3.47673e-26
13887.600000	3.4775e-26
13887.550000	3.47827e-26
13887.500000	3.47904e-26
13887.450000	3.47981e-26
13887.400000	3.48058e-26
13887.350000	3.48135e-26
13887.300000	3.48213e-26
13887.250000	3.4829e-26
13887.200000	3.48367e-26
13887.150000	3.48444e-26
13887.100000	3.48521e-26
13887.050000	3.48599e-26
13887.000000	3.48676e-26
13886.950000	3.48753e-26
13886.900000	3.48831e-26
13886.850000	3.48908e-26
13886.800000	3.48985e-26
13886.750000	3.49063e-26
13886.700000	3.4914e-26
13886.650000	3.49217e-26
13886.600000	3.49295e-26
13886.550000	3.49372e-26
13886.500000	3.4945e-26
13886.450000	3.49527e-26
13886.400000	3.49605e-26
13886.350000	3.49682e-26
13886.300000	3.4976e-26
13886.250000	3.49837e-26
13886.200000	3.49915e-26
13886.150000	3.49993e-26
13886.100000	3.5007e-26
13886.050000	3.50148e-26
13886.000000	3.50225e-26
13885.950000	3.50303e-26
13885.900000	3.50381e-26
13885.850000	3.50458e-26
13885.800000	3.50536e-26
13885.750000	3.50614e-26
13885.700000	3.50692e-26
13885.650000	3.50769e-26
13885.600000	3.50847e-26
13885.550000	3.50925e-26
13885.500000	3.51003e-26
13885.450000	3.5108e-26
13885.400000	3.51158e-26
13885.350000	3.51236e-26
13885.300000	3.51314e-26
13885.250000	3.51392e-26
13885.200000	3.5147e-26
13885.150000	3.51548e-26
13885.100000	3.51626e-26
13885.050000	3.51704e-26
13885.000000	3.51782e-26
13884.950000	3.5186e-26
13884.900000	3.51938e-26
13884.850000	3.52016e-26
13884.800000	3.52094e-26
13884.750000	3.52172e-26
13884.700000	3.5225e-26
13884.650000	3.52328e-26
13884.600000	3.52406e-26
13884.550000	3.52484e-26
13884.500000	3.52562e-26
13884.450000	3.52641e-26
13884.400000	3.52719e-26
13884.350000	3.52797e-26
13884.300000	3.52875e-26
13884.250000	3.52953e-26
13884.200000	3.53032e-26
13884.150000	3.5311e-26
13884.100000	3.53188e-26
13884.050000	3.53266e-26
13884.000000	3.53345e-26
13883.950000	3.53423e-26
13883.900000	3.53501e-26
13883.850000	3.5358e-26
13883.800000	3.53658e-26
13883.750000	3.53737e-26
13883.700000	3.53815e-26
13883.650000	3.53894e-26
13883.600000	3.53972e-26
13883.550000	3.5405e-26
13883.500000	3.54129e-26
13883.450000	3.54208e-26
13883.400000	3.54286e-26
13883.350000	3.54365e-26
13883.300000	3.54443e-26
13883.250000	3.54522e-26
13883.200000	3.546e-26
13883.150000	3.54679e-26
13883.100000	3.54758e-26
13883.050000	3.54836e-26
13883.000000	3.54915e-26
13882.950000	3.54994e-26
13882.900000	3.55072e-26
13882.850000	3.55151e-26
13882.800000	3.5523e-26
13882.750000	3.55309e-26
13882.700000	3.55387e-26
13882.650000	3.55466e-26
13882.600000	3.55545e-26
13882.550000	3.55624e-26
13882.500000	3.55703e-26
13882.450000	3.55781e-26
13882.400000	3.5586e-26
13882.350000	3.55939e-26
13882.300000	3.56018e-26
13882.250000	3.56097e-26
13882.200000	3.56176e-26
13882.150000	3.56255e-26
13882.100000	3.56334e-26
13882.050000	3.56413e-26
13882.000000	3.56492e-26
13881.950000	3.56571e-26
13881.900000	3.5665e-26
13881.850000	3.56729e-26
13881.800000	3.56808e-26
13881.750000	3.56887e-26
13881.700000	3.56967e-26
13881.650000	3.57046e-26
13881.600000	3.57125e-26
13881.550000	3.57204e-26
13881.500000	3.57283e-26
13881.450000	3.57362e-26
13881.400000	3.57442e-26
13881.350000	3.57521e-26
13881.300000	3.576e-26
13881.250000	3.57679e-26
13881.200000	3.57759e-26
13881.150000	3.57838e-26
13881.100000	3.57917e-26
13881.050000	3.57997e-26
13881.000000	3.58076e-26
13880.950000	3.58156e-26
13880.900000	3.58235e-26
13880.850000	3.58314e-26
13880.800000	3.58394e-26
13880.750000	3.58473e-26
13880.700000	3.58553e-26
13880.650000	3.58632e-26
13880.600000	3.58712e-26
13880.550000	3.58791e-26
13880.500000	3.58871e-26
13880.450000	3.5895e-26
13880.400000	3.5903e-26
13880.350000	3.5911e-26
13880.300000	3.59189e-26
13880.250000	3.59269e-26
13880.200000	3.59348e-26
13880.150000	3.59428e-26
13880.100000	3.59508e-26
13880.050000	3.59588e-26
13880.000000	3.59667e-26
13879.950000	3.59747e-26
13879.900000	3.59827e-26
13879.850000	3.59907e-26
13879.800000	3.59986e-26
13879.750000	3.60066e-26
13879.700000	3.60146e-26
13879.650000	3.60226e-26
13879.600000	3.60306e-26
13879.550000	3.60386e-26
13879.500000	3.60465e-26
13879.450000	3.60545e-26
13879.400000	3.60625e-26
13879.350000	3.60705e-26
13879.300000	3.60785e-26
13879.250000	3.60865e-26
13879.200000	3.60945e-26
13879.150000	3.61025e-26
13879.100000	3.61105e-26
13879.050000	3.61185e-26
13879.000000	3.61265e-26
13878.950000	3.61346e-26
13878.900000	3.61426e-26
13878.850000	3.61506e-26
13878.800000	3.61586e-26
13878.750000	3.61666e-26
13878.700000	3.61746e-26
13878.650000	3.61827e-26
13878.600000	3.61907e-26
13878.550000	3.61987e-26
13878.500000	3.62067e-26
13878.450000	3.62148e-26
13878.400000	3.62228e-26
13878.350000	3.62308e-26
13878.300000	3.62388e-26
13878.250000	3.62469e-26
13878.200000	3.62549e-26
13878.150000	3.6263e-26
13878.100000	3.6271e-26
13878.050000	3.6279e-26
13878.000000	3.62871e-26
13877.950000	3.62951e-26
13877.900000	3.63032e-26
13877.850000	3.63112e-26
13877.800000	3.63193e-26
13877.750000	3.63273e-26
13877.700000	3.63354e-26
13877.650000	3.63434e-26
13877.600000	3.63515e-26
13877.550000	3.63596e-26
13877.500000	3.63676e-26
13877.450000	3.63757e-26
13877.400000	3.63837e-26
13877.350000	3.63918e-26
13877.300000	3.63999e-26
13877.250000	3.64079e-26
13877.200000	3.6416e-26
13877.150000	3.64241e-26
13877.100000	3.64322e-26
13877.050000	3.64402e-26
13877.000000	3.64483e-26
13876.950000	3.64564e-26
13876.900000	3.64645e-26
13876.850000	3.64726e-26
13876.800000	3.64807e-26
13876.750000	3.64887e-26
13876.700000	3.64968e-26
13876.650000	3.65049e-26
13876.600000	3.6513e-26
13876.550000	3.65211e-26
13876.500000	3.65292e-26
13876.450000	3.65373e-26
13876.400000	3.65454e-26
13876.350000	3.65535e-26
13876.300000	3.65616e-26
13876.250000	3.65697e-26
13876.200000	3.65778e-26
13876.150000	3.65859e-26
13876.100000	3.65941e-26
13876.050000	3.66022e-26
13876.000000	3.66103e-26
13875.950000	3.66184e-26
13875.900000	3.66265e-26
13875.850000	3.66346e-26
13875.800000	3.66428e-26
13875.750000	3.66509e-26
13875.700000	3.6659e-26
13875.650000	3.66671e-26
13875.600000	3.66753e-26
13875.550000	3.66834e-26
13875.500000	3.66915e-26
13875.450000	3.66997e-26
13875.400000	3.67078e-26
13875.350000	3.67159e-26
13875.300000	3.67241e-26
13875.250000	3.67322e-26
13875.200000	3.67404e-26
13875.150000	3.67485e-26
13875.100000	3.67567e-26
13875.050000	3.67648e-26
13875.000000	3.6773e-26
13874.950000	3.67811e-26
13874.900000	3.67893e-26
13874.850000	3.67974e-26
13874.800000	3.68056e-26
13874.750000	3.68138e-26
13874.700000	3.68219e-26
13874.650000	3.68301e-26
13874.600000	3.68382e-26
13874.550000	3.68464e-26
13874.500000	3.68546e-26
13874.450000	3.68628e-26
13874.400000	3.68709e-26
13874.350000	3.68791e-26
13874.300000	3.68873e-26
13874.250000	3.68955e-26
13874.200000	3.69036e-26
13874.150000	3.69118e-26
13874.100000	3.692e-26
13874.050000	3.69282e-26
13874.000000	3.69364e-26
13873.950000	3.69446e-26
13873.900000	3.69528e-26
13873.850000	3.69609e-26
13873.800000	3.69691e-26
13873.750000	3.69773e-26
13873.700000	3.69855e-26
13873.650000	3.69937e-26
13873.600000	3.70019e-26
13873.550000	3.70101e-26
13873.500000	3.70183e-26
13873.450000	3.70266e-26
13873.400000	3.70348e-26
13873.350000	3.7043e-26
13873.300000	3.70512e-26
13873.250000	3.70594e-26
13873.200000	3.70676e-26
13873.150000	3.70758e-26
13873.100000	3.70841e-26
13873.050000	3.70923e-26
13873.000000	3.71005e-26
13872.950000	3.71087e-26
13872.900000	3.7117e-26
13872.850000	3.71252e-26
13872.800000	3.71334e-26
13872.750000	3.71416e-26
13872.700000	3.71499e-26
13872.650000	3.71581e-26
13872.600000	3.71664e-26
13872.550000	3.71746e-26
13872.500000	3.71828e-26
13872.450000	3.71911e-26
13872.400000	3.71993e-26
13872.350000	3.72076e-26
13872.300000	3.72158e-26
13872.250000	3.72241e-26
13872.200000	3.72323e-26
13872.150000	3.72406e-26
13872.100000	3.72488e-26
13872.050000	3.72571e-26
13872.000000	3.72654e-26
13871.950000	3.72736e-26
13871.900000	3.72819e-26
13871.850000	3.72902e-26
13871.800000	3.72984e-26
13871.750000	3.73067e-26
13871.700000	3.7315e-26
13871.650000	3.73232e-26
13871.600000	3.73315e-26
13871.550000	3.73398e-26
13871.500000	3.73481e-26
13871.450000	3.73563e-26
13871.400000	3.73646e-26
13871.350000	3.73729e-26
13871.300000	3.73812e-26
13871.250000	3.73895e-26
13871.200000	3.73978e-26
13871.150000	3.74061e-26
13871.100000	3.74144e-26
13871.050000	3.74227e-26
13871.000000	3.7431e-26
13870.950000	3.74393e-26
13870.900000	3.74476e-26
13870.850000	3.74559e-26
13870.800000	3.74642e-26
13870.750000	3.74725e-26
13870.700000	3.74808e-26
13870.650000	3.74891e-26
13870.600000	3.74974e-26
13870.550000	3.75057e-26
13870.500000	3.7514e-26
13870.450000	3.75223e-26
13870.400000	3.75307e-26
13870.350000	3.7539e-26
13870.300000	3.75473e-26
13870.250000	3.75556e-26
13870.200000	3.7564e-26
13870.150000	3.75723e-26
13870.100000	3.75806e-26
13870.050000	3.75889e-26
13870.000000	3.75973e-26
13869.950000	3.76056e-26
13869.900000	3.7614e-26
13869.850000	3.76223e-26
13869.800000	3.76306e-26
13869.750000	3.7639e-26
13869.700000	3.76473e-26
13869.650000	3.76557e-26
13869.600000	3.7664e-26
13869.550000	3.76724e-26
13869.500000	3.76807e-26
13869.450000	3.76891e-26
13869.400000	3.76974e-26
13869.350000	3.77058e-26
13869.300000	3.77142e-26
13869.250000	3.77225e-26
13869.200000	3.77309e-26
13869.150000	3.77392e-26
13869.100000	3.77476e-26
13869.050000	3.7756e-26
13869.000000	3.77643e-26
13868.950000	3.77727e-26
13868.900000	3.77811e-26
13868.850000	3.77895e-26
13868.800000	3.77979e-26
13868.750000	3.78062e-26
13868.700000	3.78146e-26
13868.650000	3.7823e-26
13868.600000	3.78314e-26
13868.550000	3.78398e-26
13868.500000	3.78482e-26
13868.450000	3.78566e-26
13868.400000	3.78649e-26
13868.350000	3.78733e-26
13868.300000	3.78817e-26
13868.250000	3.78901e-26
13868.200000	3.78985e-26
13868.150000	3.79069e-26
13868.100000	3.79153e-26
13868.050000	3.79238e-26
13868.000000	3.79322e-26
13867.950000	3.79406e-26
13867.900000	3.7949e-26
13867.850000	3.79574e-26
13867.800000	3.79658e-26
13867.750000	3.79742e-26
13867.700000	3.79826e-26
13867.650000	3.79911e-26
13867.600000	3.79995e-26
13867.550000	3.80079e-26
13867.500000	3.80163e-26
13867.450000	3.80248e-26
13867.400000	3.80332e-26
13867.350000	3.80416e-26
13867.300000	3.80501e-26
13867.250000	3.80585e-26
13867.200000	3.80669e-26
13867.150000	3.80754e-26
13867.100000	3.80838e-26
13867.050000	3.80923e-26
13867.000000	3.81007e-26
13866.950000	3.81092e-26
13866.900000	3.81176e-26
13866.850000	3.81261e-26
13866.800000	3.81345e-26
13866.750000	3.8143e-26
13866.700000	3.81514e-26
13866.650000	3.81599e-26
13866.600000	3.81683e-26
13866.550000	3.81768e-26
13866.500000	3.81853e-26
13866.450000	3.81937e-26
13866.400000	3.82022e-26
13866.350000	3.82107e-26
13866.300000	3.82191e-26
13866.250000	3.82276e-26
13866.200000	3.82361e-26
13866.150000	3.82446e-26
13866.100000	3.82531e-26
13866.050000	3.82615e-26
13866.000000	3.827e-26
13865.950000	3.82785e-26
13865.900000	3.8287e-26
13865.850000	3.82955e-26
13865.800000	3.8304e-26
13865.750000	3.83125e-26
13865.700000	3.8321e-26
13865.650000	3.83295e-26
13865.600000	3.83379e-26
13865.550000	3.83464e-26
13865.500000	3.8355e-26
13865.450000	3.83635e-26
13865.400000	3.8372e-26
13865.350000	3.83805e-26
13865.300000	3.8389e-26
13865.250000	3.83975e-26
13865.200000	3.8406e-26
13865.150000	3.84145e-26
13865.100000	3.8423e-26
13865.050000	3.84316e-26
13865.000000	3.84401e-26
13864.950000	3.84486e-26
13864.900000	3.84571e-26
13864.850000	3.84656e-26
13864.800000	3.84742e-26
13864.750000	3.84827e-26
13864.700000	3.84912e-26
13864.650000	3.84998e-26
13864.600000	3.85083e-26
13864.550000	3.85168e-26
13864.500000	3.85254e-26
13864.450000	3.85339e-26
13864.400000	3.85425e-26
13864.350000	3.8551e-26
13864.300000	3.85596e-26
13864.250000	3.85681e-26
13864.200000	3.85767e-26
13864.150000	3.85852e-26
13864.100000	3.85938e-26
13864.050000	3.86023e-26
13864.000000	3.86109e-26
13863.950000	3.86194e-26
13863.900000	3.8628e-26
13863.850000	3.86366e-26
13863.800000	3.86451e-26
13863.750000	3.86537e-26
13863.700000	3.86623e-26
13863.650000	3.86708e-26
13863.600000	3.86794e-26
13863.550000	3.8688e-26
13863.500000	3.86966e-26
13863.450000	3.87052e-26
13863.400000	3.87137e-26
13863.350000	3.87223e-26
13863.300000	3.87309e-26
13863.250000	3.87395e-26
13863.200000	3.87481e-26
13863.150000	3.87567e-26
13863.100000	3.87653e-26
13863.050000	3.87739e-26
13863.000000	3.87825e-26
13862.950000	3.87911e-26
13862.900000	3.87997e-26
13862.850000	3.88083e-26
13862.800000	3.88169e-26
13862.750000	3.88255e-26
13862.700000	3.88341e-26
13862.650000	3.88427e-26
13862.600000	3.88513e-26
13862.550000	3.88599e-26
13862.500000	3.88685e-26
13862.450000	3.88771e-26
13862.400000	3.88858e-26
13862.350000	3.88944e-26
13862.300000	3.8903e-26
13862.250000	3.89116e-26
13862.200000	3.89203e-26
13862.150000	3.89289e-26
13862.100000	3.89375e-26
13862.050000	3.89462e-26
13862.000000	3.89548e-26
13861.950000	3.89634e-26
13861.900000	3.89721e-26
13861.850000	3.89807e-26
13861.800000	3.89893e-26
13861.750000	3.8998e-26
13861.700000	3.90066e-26
13861.650000	3.90153e-26
13861.600000	3.90239e-26
13861.550000	3.90326e-26
13861.500000	3.90412e-26
13861.450000	3.90499e-26
13861.400000	3.90586e-26
13861.350000	3.90672e-26
13861.300000	3.90759e-26
13861.250000	3.90845e-26
13861.200000	3.90932e-26
13861.150000	3.91019e-26
13861.100000	3.91105e-26
13861.050000	3.91192e-26
13861.000000	3.91279e-26
13860.950000	3.91366e-26
13860.900000	3.91452e-26
13860.850000	3.91539e-26
13860.800000	3.91626e-26
13860.750000	3.91713e-26
13860.700000	3.918e-26
13860.650000	3.91887e-26
13860.600000	3.91973e-26
13860.550000	3.9206e-26
13860.500000	3.92147e-26
13860.450000	3.92234e-26
13860.400000	3.92321e-26
13860.350000	3.92408e-26
13860.300000	3.92495e-26
13860.250000	3.92582e-26
13860.200000	3.92669e-26
13860.150000	3.92756e-26
13860.100000	3.92843e-26
13860.050000	3.9293e-26
13860.000000	3.93018e-26
13859.950000	3.93105e-26
13859.900000	3.93192e-26
13859.850000	3.93279e-26
13859.800000	3.93366e-26
13859.750000	3.93453e-26
13859.700000	3.93541e-26
13859.650000	3.93628e-26
13859.600000	3.93715e-26
13859.550000	3.93802e-26
13859.500000	3.9389e-26
13859.450000	3.93977e-26
13859.400000	3.94064e-26
13859.350000	3.94152e-26
13859.300000	3.94239e-26
13859.250000	3.94327e-26
13859.200000	3.94414e-26
13859.150000	3.94501e-26
13859.100000	3.94589e-26
13859.050000	3.94676e-26
13859.000000	3.94764e-26
13858.950000	3.94851e-26
13858.900000	3.94939e-26
13858.850000	3.95027e-26
13858.800000	3.95114e-26
13858.750000	3.95202e-26
13858.700000	3.95289e-26
13858.650000	3.95377e-26
13858.600000	3.95465e-26
13858.550000	3.95552e-26
13858.500000	3.9564e-26
13858.450000	3.95728e-26
13858.400000	3.95816e-26
13858.350000	3.95903e-26
13858.300000	3.95991e-26
13858.250000	3.96079e-26
13858.200000	3.96167e-26
13858.150000	3.96254e-26
13858.100000	3.96342e-26
13858.050000	3.9643e-26
13858.000000	3.96518e-26
13857.950000	3.96606e-26
13857.900000	3.96694e-26
13857.850000	3.96782e-26
13857.800000	3.9687e-26
13857.750000	3.96958e-26
13857.700000	3.97046e-26
13857.650000	3.97134e-26
13857.600000	3.97222e-26
13857.550000	3.9731e-26
13857.500000	3.97398e-26
13857.450000	3.97486e-26
13857.400000	3.97574e-26
13857.350000	3.97662e-26
13857.300000	3.97751e-26
13857.250000	3.97839e-26
13857.200000	3.97927e-26
13857.150000	3.98015e-26
13857.100000	3.98104e-26
13857.050000	3.98192e-26
13857.000000	3.9828e-26
13856.950000	3.98368e-26
13856.900000	3.98457e-26
13856.850000	3.98545e-26
13856.800000	3.98633e-26
13856.750000	3.98722e-26
13856.700000	3.9881e-26
13856.650000	3.98899e-26
13856.600000	3.98987e-26
13856.550000	3.99076e-26
13856.500000	3.99164e-26
13856.450000	3.99252e-26
13856.400000	3.99341e-26
13856.350000	3.9943e-26
13856.300000	3.99518e-26
13856.250000	3.99607e-26
13856.200000	3.99695e-26
13856.150000	3.99784e-26
13856.100000	3.99873e-26
13856.050000	3.99961e-26
13856.000000	4.0005e-26
13855.950000	4.00139e-26
13855.900000	4.00227e-26
13855.850000	4.00316e-26
13855.800000	4.00405e-26
13855.750000	4.00494e-26
13855.700000	4.00582e-26
13855.650000	4.00671e-26
13855.600000	4.0076e-26
13855.550000	4.00849e-26
13855.500000	4.00938e-26
13855.450000	4.01027e-26
13855.400000	4.01116e-26
13855.350000	4.01204e-26
13855.300000	4.01293e-26
13855.250000	4.01382e-26
13855.200000	4.01471e-26
13855.150000	4.0156e-26
13855.100000	4.01649e-26
13855.050000	4.01738e-26
13855.000000	4.01828e-26
13854.950000	4.01917e-26
13854.900000	4.02006e-26
13854.850000	4.02095e-26
13854.800000	4.02184e-26
13854.750000	4.02273e-26
13854.700000	4.02362e-26
13854.650000	4.02452e-26
13854.600000	4.02541e-26
13854.550000	4.0263e-26
13854.500000	4.02719e-26
13854.450000	4.02809e-26
13854.400000	4.02898e-26
13854.350000	4.02987e-26
13854.300000	4.03077e-26
13854.250000	4.03166e-26
13854.200000	4.03255e-26
13854.150000	4.03345e-26
13854.100000	4.03434e-26
13854.050000	4.03524e-26
13854.000000	4.03613e-26
13853.950000	4.03703e-26
13853.900000	4.03792e-26
13853.850000	4.03882e-26
13853.800000	4.03971e-26
13853.750000	4.04061e-26
13853.700000	4.0415e-26
13853.650000	4.0424e-26
13853.600000	4.04329e-26
13853.550000	4.04419e-26
13853.500000	4.04509e-26
13853.450000	4.04598e-26
13853.400000	4.04688e-26
13853.350000	4.04778e-26
13853.300000	4.04868e-26
13853.250000	4.04957e-26
13853.200000	4.05047e-26
13853.150000	4.05137e-26
13853.100000	4.05227e-26
13853.050000	4.05317e-26
13853.000000	4.05407e-26
13852.950000	4.05496e-26
13852.900000	4.05586e-26
13852.850000	4.05676e-26
13852.800000	4.05766e-26
13852.750000	4.05856e-26
13852.700000	4.05946e-26
13852.650000	4.06036e-26
13852.600000	4.06126e-26
13852.550000	4.06216e-26
13852.500000	4.06306e-26
13852.450000	4.06396e-26
13852.400000	4.06486e-26
13852.350000	4.06577e-26
13852.300000	4.06667e-26
13852.250000	4.06757e-26
13852.200000	4.06847e-26
13852.150000	4.06937e-26
13852.100000	4.07027e-26
13852.050000	4.07118e-26
13852.000000	4.07208e-26
13851.950000	4.07298e-26
13851.900000	4.07389e-26
13851.850000	4.07479e-26
13851.800000	4.07569e-26
13851.750000	4.0766e-26
13851.700000	4.0775e-26
13851.650000	4.0784e-26
13851.600000	4.07931e-26
13851.550000	4.08021e-26
13851.500000	4.08112e-26
13851.450000	4.08202e-26
13851.400000	4.08293e-26
13851.350000	4.08383e-26
13851.300000	4.08474e-26
13851.250000	4.08564e-26
13851.200000	4.08655e-26
13851.150000	4.08746e-26
13851.100000	4.08836e-26
13851.050000	4.08927e-26
13851.000000	4.09017e-26
13850.950000	4.09108e-26
13850.900000	4.09199e-26
13850.850000	4.0929e-26
13850.800000	4.0938e-26
13850.750000	4.09471e-26
13850.700000	4.09562e-26
13850.650000	4.09653e-26
13850.600000	4.09743e-26
13850.550000	4.09834e-26
13850.500000	4.09925e-26
13850.450000	4.10016e-26
13850.400000	4.10107e-26
13850.350000	4.10198e-26
13850.300000	4.10289e-26
13850.250000	4.1038e-26
13850.200000	4.10471e-26
13850.150000	4.10562e-26
13850.100000	4.10653e-26
13850.050000	4.10744e-26
13850.000000	4.10835e-26
13849.950000	4.10926e-26
13849.900000	4.11017e-26
13849.850000	4.11108e-26
13849.800000	4.11199e-26
13849.750000	4.11291e-26
13849.700000	4.11382e-26
13849.650000	4.11473e-26
13849.600000	4.11564e-26
13849.550000	4.11655e-26
13849.500000	4.11747e-26
13849.450000	4.11838e-26
13849.400000	4.11929e-26
13849.350000	4.12021e-26
13849.300000	4.12112e-26
13849.250000	4.12203e-26
13849.200000	4.12295e-26
13849.150000	4.12386e-26
13849.100000	4.12478e-26
13849.050000	4.12569e-26
13849.000000	4.12661e-26
13848.950000	4.12752e-26
13848.900000	4.12844e-26
13848.850000	4.12935e-26
13848.800000	4.13027e-26
13848.750000	4.13118e-26
13848.700000	4.1321e-26
13848.650000	4.13301e-26
13848.600000	4.13393e-26
13848.550000	4.13485e-26
13848.500000	4.13576e-26
13848.450000	4.13668e-26
13848.400000	4.1376e-26
13848.350000	4.13851e-26
13848.300000	4.13943e-26
13848.250000	4.14035e-26
13848.200000	4.14127e-26
13848.150000	4.14219e-26
13848.100000	4.1431e-26
13848.050000	4.14402e-26
13848.000000	4.14494e-26
13847.950000	4.14586e-26
13847.900000	4.14678e-26
13847.850000	4.1477e-26
13847.800000	4.14862e-26
13847.750000	4.14954e-26
13847.700000	4.15046e-26
13847.650000	4.15138e-26
13847.600000	4.1523e-26
13847.550000	4.15322e-26
13847.500000	4.15414e-26
13847.450000	4.15506e-26
13847.400000	4.15598e-26
13847.350000	4.1569e-26
13847.300000	4.15783e-26
13847.250000	4.15875e-26
13847.200000	4.15967e-26
13847.150000	4.16059e-26
13847.100000	4.16151e-26
13847.050000	4.16244e-26
13847.000000	4.16336e-26
13846.950000	4.16428e-26
13846.900000	4.16521e-26
13846.850000	4.16613e-26
13846.800000	4.16705e-26
13846.750000	4.16798e-26
13846.700000	4.1689e-26
13846.650000	4.16983e-26
13846.600000	4.17075e-26
13846.550000	4.17168e-26
13846.500000	4.1726e-26
13846.450000	4.17353e-26
13846.400000	4.17445e-26
13846.350000	4.17538e-26
13846.300000	4.1763e-26
13846.250000	4.17723e-26
13846.200000	4.17815e-26
13846.150000	4.17908e-26
13846.100000	4.18001e-26
13846.050000	4.18093e-26
13846.000000	4.18186e-26
13845.950000	4.18279e-26
13845.900000	4.18372e-26
13845.850000	4.18464e-26
13845.800000	4.18557e-26
13845.750000	4.1865e-26
13845.700000	4.18743e-26
13845.650000	4.18835e-26
13845.600000	4.18928e-26
13845.550000	4.19021e-26
13845.500000	4.19114e-26
13845.450000	4.19207e-26
13845.400000	4.193e-26
13845.350000	4.19393e-26
13845.300000	4.19486e-26
13845.250000	4.19579e-26
13845.200000	4.19672e-26
13845.150000	4.19765e-26
13845.100000	4.19858e-26
13845.050000	4.19951e-26
13845.000000	4.20044e-26
13844.950000	4.20137e-26
13844.900000	4.20231e-26
13844.850000	4.20324e-26
13844.800000	4.20417e-26
13844.750000	4.2051e-26
13844.700000	4.20603e-26
13844.650000	4.20697e-26
13844.600000	4.2079e-26
13844.550000	4.20883e-26
13844.500000	4.20976e-26
13844.450000	4.2107e-26
13844.400000	4.21163e-26
13844.350000	4.21257e-26
13844.300000	4.2135e-26
13844.250000	4.21443e-26
13844.200000	4.21537e-26
13844.150000	4.2163e-26
13844.100000	4.21724e-26
13844.050000	4.21817e-26
13844.000000	4.21911e-26
13843.950000	4.22004e-26
13843.900000	4.22098e-26
13843.850000	4.22191e-26
13843.800000	4.22285e-26
13843.750000	4.22379e-26
13843.700000	4.22472e-26
13843.650000	4.22566e-26
13843.600000	4.2266e-26
13843.550000	4.22753e-26
13843.500000	4.22847e-26
13843.450000	4.22941e-26
13843.400000	4.23035e-26
13843.350000	4.23128e-26
13843.300000	4.23222e-26
13843.250000	4.23316e-26
13843.200000	4.2341e-26
13843.150000	4.23504e-26
13843.100000	4.23598e-26
13843.050000	4.23692e-26
13843.000000	4.23786e-26
13842.950000	4.2388e-26
13842.900000	4.23973e-26
13842.850000	4.24067e-26
13842.800000	4.24162e-26
13842.750000	4.24256e-26
13842.700000	4.2435e-26
13842.650000	4.24444e-26
13842.600000	4.24538e-26
13842.550000	4.24632e-26
13842.500000	4.24726e-26
13842.450000	4.2482e-26
13842.400000	4.24914e-26
13842.350000	4.25009e-26
13842.300000	4.25103e-26
13842.250000	4.25197e-26
13842.200000	4.25291e-26
13842.150000	4.25386e-26
13842.100000	4.2548e-26
13842.050000	4.25574e-26
13842.000000	4.25669e-26
13841.950000	4.25763e-26
13841.900000	4.25857e-26
13841.850000	4.25952e-26
13841.800000	4.26046e-26
13841.750000	4.26141e-26
13841.700000	4.26235e-26
13841.650000	4.2633e-26
13841.600000	4.26424e-26
13841.550000	4.26519e-26
13841.500000	4.26613e-26
13841.450000	4.26708e-26
13841.400000	4.26803e-26
13841.350000	4.26897e-26
13841.300000	4.26992e-26
13841.250000	4.27087e-26
13841.200000	4.27181e-26
13841.150000	4.27276e-26
13841.100000	4.27371e-26
13841.050000	4.27465e-26
13841.000000	4.2756e-26
13840.950000	4.27655e-26
13840.900000	4.2775e-26
13840.850000	4.27845e-26
13840.800000	4.27939e-26
13840.750000	4.28034e-26
13840.700000	4.28129e-26
13840.650000	4.28224e-26
13840.600000	4.28319e-26
13840.550000	4.28414e-26
13840.500000	4.28509e-26
13840.450000	4.28604e-26
13840.400000	4.28699e-26
13840.350000	4.28794e-26
13840.300000	4.28889e-26
13840.250000	4.28984e-26
13840.200000	4.29079e-26
13840.150000	4.29175e-26
13840.100000	4.2927e-26
13840.050000	4.29365e-26
13840.000000	4.2946e-26
13839.950000	4.29555e-26
13839.900000	4.29651e-26
13839.850000	4.29746e-26
13839.800000	4.29841e-26
13839.750000	4.29936e-26
13839.700000	4.30032e-26
13839.650000	4.30127e-26
13839.600000	4.30222e-26
13839.550000	4.30318e-26
13839.500000	4.30413e-26
13839.450000	4.30509e-26
13839.400000	4.30604e-26
13839.350000	4.30699e-26
13839.300000	4.30795e-26
13839.250000	4.30891e-26
13839.200000	4.30986e-26
13839.150000	4.31082e-26
13839.100000	4.31177e-26
13839.050000	4.31273e-26
13839.000000	4.31368e-26
13838.950000	4.31464e-26
13838.900000	4.3156e-26
13838.850000	4.31655e-26
13838.800000	4.31751e-26
13838.750000	4.31847e-26
13838.700000	4.31943e-26
13838.650000	4.32038e-26
13838.600000	4.32134e-26
13838.550000	4.3223e-26
13838.500000	4.32326e-26
13838.450000	4.32422e-26
13838.400000	4.32517e-26
13838.350000	4.32613e-26
13838.300000	4.32709e-26
13838.250000	4.32805e-26
13838.200000	4.32901e-26
13838.150000	4.32997e-26
13838.100000	4.33093e-26
13838.050000	4.33189e-26
13838.000000	4.33285e-26
13837.950000	4.33381e-26
13837.900000	4.33477e-26
13837.850000	4.33573e-26
13837.800000	4.3367e-26
13837.750000	4.33766e-26
13837.700000	4.33862e-26
13837.650000	4.33958e-26
13837.600000	4.34054e-26
13837.550000	4.34151e-26
13837.500000	4.34247e-26
13837.450000	4.34343e-26
13837.400000	4.34439e-26
13837.350000	4.34536e-26
13837.300000	4.34632e-26
13837.250000	4.34728e-26
13837.200000	4.34825e-26
13837.150000	4.34921e-26
13837.100000	4.35018e-26
13837.050000	4.35114e-26
13837.000000	4.35211e-26
13836.950000	4.35307e-26
13836.900000	4.35404e-26
13836.850000	4.355e-26
13836.800000	4.35597e-26
13836.750000	4.35693e-26
13836.700000	4.3579e-26
13836.650000	4.35886e-26
13836.600000	4.35983e-26
13836.550000	4.3608e-26
13836.500000	4.36176e-26
13836.450000	4.36273e-26
13836.400000	4.3637e-26
13836.350000	4.36467e-26
13836.300000	4.36563e-26
13836.250000	4.3666e-26
13836.200000	4.36757e-26
13836.150000	4.36854e-26
13836.100000	4.36951e-26
13836.050000	4.37047e-26
13836.000000	4.37144e-26
13835.950000	4.37241e-26
13835.900000	4.37338e-26
13835.850000	4.37435e-26
13835.800000	4.37532e-26
13835.750000	4.37629e-26
13835.700000	4.37726e-26
13835.650000	4.37823e-26
13835.600000	4.3792e-26
13835.550000	4.38017e-26
13835.500000	4.38115e-26
13835.450000	4.38212e-26
13835.400000	4.38309e-26
13835.350000	4.38406e-26
13835.300000	4.38503e-26
13835.250000	4.386e-26
13835.200000	4.38698e-26
13835.150000	4.38795e-26
13835.100000	4.38892e-26
13835.050000	4.3899e-26
13835.000000	4.39087e-26
13834.950000	4.39184e-26
13834.900000	4.39282e-26
13834.850000	4.39379e-26
13834.800000	4.39476e-26
13834.750000	4.39574e-26
13834.700000	4.39671e-26
13834.650000	4.39769e-26
13834.600000	4.39866e-26
13834.550000	4.39964e-26
13834.500000	4.40061e-26
13834.450000	4.40159e-26
13834.400000	4.40256e-26
13834.350000	4.40354e-26
13834.300000	4.40452e-26
13834.250000	4.40549e-26
13834.200000	4.40647e-26
13834.150000	4.40745e-26
13834.100000	4.40842e-26
13834.050000	4.4094e-26
13834.000000	4.41038e-26
13833.950000	4.41136e-26
13833.900000	4.41234e-26
13833.850000	4.41331e-26
13833.800000	4.41429e-26
13833.750000	4.41527e-26
13833.700000	4.41625e-26
13833.650000	4.41723e-26
13833.600000	4.41821e-26
13833.550000	4.41919e-26
13833.500000	4.42017e-26
13833.450000	4.42115e-26
13833.400000	4.42213e-26
13833.350000	4.42311e-26
13833.300000	4.42409e-26
13833.250000	4.42507e-26
13833.200000	4.42605e-26
13833.150000	4.42703e-26
13833.100000	4.42801e-26
13833.050000	4.429e-26
13833.000000	4.42998e-26
13832.950000	4.43096e-26
13832.900000	4.43194e-26
13832.850000	4.43292e-26
13832.800000	4.43391e-26
13832.750000	4.43489e-26
13832.700000	4.43587e-26
13832.650000	4.43686e-26
13832.600000	4.43784e-26
13832.550000	4.43882e-26
13832.500000	4.43981e-26
13832.450000	4.44079e-26
13832.400000	4.44178e-26
13832.350000	4.44276e-26
13832.300000	4.44375e-26
13832.250000	4.44473e-26
13832.200000	4.44572e-26
13832.150000	4.4467e-26
13832.100000	4.44769e-26
13832.050000	4.44868e-26
13832.000000	4.44966e-26
13831.950000	4.45065e-26
13831.900000	4.45164e-26
13831.850000	4.45262e-26
13831.800000	4.45361e-26
13831.750000	4.4546e-26
13831.700000	4.45558e-26
13831.650000	4.45657e-26
13831.600000	4.45756e-26
13831.550000	4.45855e-26
13831.500000	4.45954e-26
13831.450000	4.46053e-26
13831.400000	4.46152e-26
13831.350000	4.4625e-26
13831.300000	4.46349e-26
13831.250000	4.46448e-26
13831.200000	4.46547e-26
13831.150000	4.46646e-26
13831.100000	4.46745e-26
13831.050000	4.46844e-26
13831.000000	4.46943e-26
13830.950000	4.47043e-26
13830.900000	4.47142e-26
13830.850000	4.47241e-26
13830.800000	4.4734e-26
13830.750000	4.47439e-26
13830.700000	4.47538e-26
13830.650000	4.47638e-26
13830.600000	4.47737e-26
13830.550000	4.47836e-26
13830.500000	4.47935e-26
13830.450000	4.48035e-26
13830.400000	4.48134e-26
13830.350000	4.48233e-26
13830.300000	4.48333e-26
13830.250000	4.48432e-26
13830.200000	4.48532e-26
13830.150000	4.48631e-26
13830.100000	4.4873e-26
13830.050000	4.4883e-26
13830.000000	4.48929e-26
13829.950000	4.49029e-26
13829.900000	4.49129e-26
13829.850000	4.49228e-26
13829.800000	4.49328e-26
13829.750000	4.49427e-26
13829.700000	4.49527e-26
13829.650000	4.49627e-26
13829.600000	4.49726e-26
13829.550000	4.49826e-26
13829.500000	4.49926e-26
13829.450000	4.50026e-26
13829.400000	4.50125e-26
13829.350000	4.50225e-26
13829.300000	4.50325e-26
13829.250000	4.50425e-26
13829.200000	4.50525e-26
13829.150000	4.50625e-26
13829.100000	4.50724e-26
13829.050000	4.50824e-26
13829.000000	4.50924e-26
13828.950000	4.51024e-26
13828.900000	4.51124e-26
13828.850000	4.51224e-26
13828.800000	4.51324e-26
13828.750000	4.51424e-26
13828.700000	4.51524e-26
13828.650000	4.51625e-26
13828.600000	4.51725e-26
13828.550000	4.51825e-26
13828.500000	4.51925e-26
13828.450000	4.52025e-26
13828.400000	4.52125e-26
13828.350000	4.52226e-26
13828.300000	4.52326e-26
13828.250000	4.52426e-26
13828.200000	4.52527e-26
13828.150000	4.52627e-26
13828.100000	4.52727e-26
13828.050000	4.52828e-26
13828.000000	4.52928e-26
13827.950000	4.53028e-26
13827.900000	4.53129e-26
13827.850000	4.53229e-26
13827.800000	4.5333e-26
13827.750000	4.5343e-26
13827.700000	4.53531e-26
13827.650000	4.53631e-26
13827.600000	4.53732e-26
13827.550000	4.53833e-26
13827.500000	4.53933e-26
13827.450000	4.54034e-26
13827.400000	4.54134e-26
13827.350000	4.54235e-26
13827.300000	4.54336e-26
13827.250000	4.54437e-26
13827.200000	4.54537e-26
13827.150000	4.54638e-26
13827.100000	4.54739e-26
13827.050000	4.5484e-26
13827.000000	4.54941e-26
13826.950000	4.55041e-26
13826.900000	4.55142e-26
13826.850000	4.55243e-26
13826.800000	4.55344e-26
13826.750000	4.55445e-26
13826.700000	4.55546e-26
13826.650000	4.55647e-26
13826.600000	4.55748e-26
13826.550000	4.55849e-26
13826.500000	4.5595e-26
13826.450000	4.56051e-26
13826.400000	4.56152e-26
13826.350000	4.56254e-26
13826.300000	4.56355e-26
13826.250000	4.56456e-26
13826.200000	4.56557e-26
13826.150000	4.56658e-26
13826.100000	4.5676e-26
13826.050000	4.56861e-26
13826.000000	4.56962e-26
13825.950000	4.57063e-26
13825.900000	4.57165e-26
13825.850000	4.57266e-26
13825.800000	4.57368e-26
13825.750000	4.57469e-26
13825.700000	4.5757e-26
13825.650000	4.57672e-26
13825.600000	4.57773e-26
13825.550000	4.57875e-26
13825.500000	4.57976e-26
13825.450000	4.58078e-26
13825.400000	4.58179e-26
13825.350000	4.58281e-26
13825.300000	4.58383e-26
13825.250000	4.58484e-26
13825.200000	4.58586e-26
13825.150000	4.58688e-26
13825.100000	4.58789e-26
13825.050000	4.58891e-26
13825.000000	4.58993e-26
13824.950000	4.59094e-26
13824.900000	4.59196e-26
13824.850000	4.59298e-26
13824.800000	4.594e-26
13824.750000	4.59502e-26
13824.700000	4.59604e-26
13824.650000	4.59706e-26
13824.600000	4.59807e-26
13824.550000	4.59909e-26
13824.500000	4.60011e-26
13824.450000	4.60113e-26
13824.400000	4.60215e-26
13824.350000	4.60317e-26
13824.300000	4.60419e-26
13824.250000	4.60522e-26
13824.200000	4.60624e-26
13824.150000	4.60726e-26
13824.100000	4.60828e-26
13824.050000	4.6093e-26
13824.000000	4.61032e-26
13823.950000	4.61134e-26
13823.900000	4.61237e-26
13823.850000	4.61339e-26
13823.800000	4.61441e-26
13823.750000	4.61544e-26
13823.700000	4.61646e-26
13823.650000	4.61748e-26
13823.600000	4.61851e-26
13823.550000	4.61953e-26
13823.500000	4.62055e-26
13823.450000	4.62158e-26
13823.400000	4.6226e-26
13823.350000	4.62363e-26
13823.300000	4.62465e-26
13823.250000	4.62568e-26
13823.200000	4.6267e-26
13823.150000	4.62773e-26
13823.100000	4.62876e-26
13823.050000	4.62978e-26
13823.000000	4.63081e-26
13822.950000	4.63184e-26
13822.900000	4.63286e-26
13822.850000	4.63389e-26
13822.800000	4.63492e-26
13822.750000	4.63594e-26
13822.700000	4.63697e-26
13822.650000	4.638e-26
13822.600000	4.63903e-26
13822.550000	4.64006e-26
13822.500000	4.64109e-26
13822.450000	4.64211e-26
13822.400000	4.64314e-26
13822.350000	4.64417e-26
13822.300000	4.6452e-26
13822.250000	4.64623e-26
13822.200000	4.64726e-26
13822.150000	4.64829e-26
13822.100000	4.64932e-26
13822.050000	4.65035e-26
13822.000000	4.65139e-26
13821.950000	4.65242e-26
13821.900000	4.65345e-26
13821.850000	4.65448e-26
13821.800000	4.65551e-26
13821.750000	4.65654e-26
13821.700000	4.65758e-26
13821.650000	4.65861e-26
13821.600000	4.65964e-26
13821.550000	4.66068e-26
13821.500000	4.66171e-26
13821.450000	4.66274e-26
13821.400000	4.66378e-26
13821.350000	4.66481e-26
13821.300000	4.66584e-26
13821.250000	4.66688e-26
13821.200000	4.66791e-26
13821.150000	4.66895e-26
13821.100000	4.66998e-26
13821.050000	4.67102e-26
13821.000000	4.67205e-26
13820.950000	4.67309e-26
13820.900000	4.67413e-26
13820.850000	4.67516e-26
13820.800000	4.6762e-26
13820.750000	4.67724e-26
13820.700000	4.67827e-26
13820.650000	4.67931e-26
13820.600000	4.68035e-26
13820.550000	4.68139e-26
13820.500000	4.68242e-26
13820.450000	4.68346e-26
13820.400000	4.6845e-26
13820.350000	4.68554e-26
13820.300000	4.68658e-26
13820.250000	4.68762e-26
13820.200000	4.68866e-26
13820.150000	4.68969e-26
13820.100000	4.69073e-26
13820.050000	4.69177e-26
13820.000000	4.69281e-26
13819.950000	4.69386e-26
13819.900000	4.6949e-26
13819.850000	4.69594e-26
13819.800000	4.69698e-26
13819.750000	4.69802e-26
13819.700000	4.69906e-26
13819.650000	4.7001e-26
13819.600000	4.70114e-26
13819.550000	4.70219e-26
13819.500000	4.70323e-26
13819.450000	4.70427e-26
13819.400000	4.70532e-26
13819.350000	4.70636e-26
13819.300000	4.7074e-26
13819.250000	4.70845e-26
13819.200000	4.70949e-26
13819.150000	4.71053e-26
13819.100000	4.71158e-26
13819.050000	4.71262e-26
13819.000000	4.71367e-26
13818.950000	4.71471e-26
13818.900000	4.71576e-26
13818.850000	4.7168e-26
13818.800000	4.71785e-26
13818.750000	4.7189e-26
13818.700000	4.71994e-26
13818.650000	4.72099e-26
13818.600000	4.72203e-26
13818.550000	4.72308e-26
13818.500000	4.72413e-26
13818.450000	4.72518e-26
13818.400000	4.72622e-26
13818.350000	4.72727e-26
13818.300000	4.72832e-26
13818.250000	4.72937e-26
13818.200000	4.73042e-26
13818.150000	4.73147e-26
13818.100000	4.73251e-26
13818.050000	4.73356e-26
13818.000000	4.73461e-26
13817.950000	4.73566e-26
13817.900000	4.73671e-26
13817.850000	4.73776e-26
13817.800000	4.73881e-26
13817.750000	4.73986e-26
13817.700000	4.74091e-26
13817.650000	4.74197e-26
13817.600000	4.74302e-26
13817.550000	4.74407e-26
13817.500000	4.74512e-26
13817.450000	4.74617e-26
13817.400000	4.74722e-26
13817.350000	4.74828e-26
13817.300000	4.74933e-26
13817.250000	4.75038e-26
13817.200000	4.75144e-26
13817.150000	4.75249e-26
13817.100000	4.75354e-26
13817.050000	4.7546e-26
13817.000000	4.75565e-26
13816.950000	4.75671e-26
13816.900000	4.75776e-26
13816.850000	4.75882e-26
13816.800000	4.75987e-26
13816.750000	4.76093e-26
13816.700000	4.76198e-26
13816.650000	4.76304e-26
13816.600000	4.76409e-26
13816.550000	4.76515e-26
13816.500000	4.76621e-26
13816.450000	4.76726e-26
13816.400000	4.76832e-26
13816.350000	4.76938e-26
13816.300000	4.77043e-26
13816.250000	4.77149e-26
13816.200000	4.77255e-26
13816.150000	4.77361e-26
13816.100000	4.77467e-26
13816.050000	4.77572e-26
13816.000000	4.77678e-26
13815.950000	4.77784e-26
13815.900000	4.7789e-26
13815.850000	4.77996e-26
13815.800000	4.78102e-26
13815.750000	4.78208e-26
13815.700000	4.78314e-26
13815.650000	4.7842e-26
13815.600000	4.78526e-26
13815.550000	4.78632e-26
13815.500000	4.78738e-26
13815.450000	4.78845e-26
13815.400000	4.78951e-26
13815.350000	4.79057e-26
13815.300000	4.79163e-26
13815.250000	4.79269e-26
13815.200000	4.79376e-26
13815.150000	4.79482e-26
13815.100000	4.79588e-26
13815.050000	4.79695e-26
13815.000000	4.79801e-26
13814.950000	4.79907e-26
13814.900000	4.80014e-26
13814.850000	4.8012e-26
13814.800000	4.80227e-26
13814.750000	4.80333e-26
13814.700000	4.80439e-26
13814.650000	4.80546e-26
13814.600000	4.80653e-26
13814.550000	4.80759e-26
13814.500000	4.80866e-26
13814.450000	4.80972e-26
13814.400000	4.81079e-26
13814.350000	4.81186e-26
13814.300000	4.81292e-26
13814.250000	4.81399e-26
13814.200000	4.81506e-26
13814.150000	4.81612e-26
13814.100000	4.81719e-26
13814.050000	4.81826e-26
13814.000000	4.81933e-26
13813.950000	4.8204e-26
13813.900000	4.82147e-26
13813.850000	4.82254e-26
13813.800000	4.8236e-26
13813.750000	4.82467e-26
13813.700000	4.82574e-26
13813.650000	4.82681e-26
13813.600000	4.82788e-26
13813.550000	4.82895e-26
13813.500000	4.83002e-26
13813.450000	4.8311e-26
13813.400000	4.83217e-26
13813.350000	4.83324e-26
13813.300000	4.83431e-26
13813.250000	4.83538e-26
13813.200000	4.83645e-26
13813.150000	4.83753e-26
13813.100000	4.8386e-26
13813.050000	4.83967e-26
13813.000000	4.84074e-26
13812.950000	4.84182e-26
13812.900000	4.84289e-26
13812.850000	4.84396e-26
13812.800000	4.84504e-26
13812.750000	4.84611e-26
13812.700000	4.84719e-26
13812.650000	4.84826e-26
13812.600000	4.84934e-26
13812.550000	4.85041e-26
13812.500000	4.85149e-26
13812.450000	4.85256e-26
13812.400000	4.85364e-26
13812.350000	4.85471e-26
13812.300000	4.85579e-26
13812.250000	4.85687e-26
13812.200000	4.85794e-26
13812.150000	4.85902e-26
13812.100000	4.8601e-26
13812.050000	4.86118e-26
13812.000000	4.86225e-26
13811.950000	4.86333e-26
13811.900000	4.86441e-26
13811.850000	4.86549e-26
13811.800000	4.86657e-26
13811.750000	4.86765e-26
13811.700000	4.86873e-26
13811.650000	4.8698e-26
13811.600000	4.87088e-26
13811.550000	4.87196e-26
13811.500000	4.87304e-26
13811.450000	4.87412e-26
13811.400000	4.87521e-26
13811.350000	4.87629e-26
13811.300000	4.87737e-26
13811.250000	4.87845e-26
13811.200000	4.87953e-26
13811.150000	4.88061e-26
13811.100000	4.88169e-26
13811.050000	4.88278e-26
13811.000000	4.88386e-26
13810.950000	4.88494e-26
13810.900000	4.88603e-26
13810.850000	4.88711e-26
13810.800000	4.88819e-26
13810.750000	4.88928e-26
13810.700000	4.89036e-26
13810.650000	4.89144e-26
13810.600000	4.89253e-26
13810.550000	4.89361e-26
13810.500000	4.8947e-26
13810.450000	4.89578e-26
13810.400000	4.89687e-26
13810.350000	4.89795e-26
13810.300000	4.89904e-26
13810.250000	4.90013e-26
13810.200000	4.90121e-26
13810.150000	4.9023e-26
13810.100000	4.90339e-26
13810.050000	4.90447e-26
13810.000000	4.90556e-26
13809.950000	4.90665e-26
13809.900000	4.90774e-26
13809.850000	4.90882e-26
13809.800000	4.90991e-26
13809.750000	4.911e-26
13809.700000	4.91209e-26
13809.650000	4.91318e-26
13809.600000	4.91427e-26
13809.550000	4.91536e-26
13809.500000	4.91645e-26
13809.450000	4.91754e-26
13809.400000	4.91863e-26
13809.350000	4.91972e-26
13809.300000	4.92081e-26
13809.250000	4.9219e-26
13809.200000	4.92299e-26
13809.150000	4.92408e-26
13809.100000	4.92517e-26
13809.050000	4.92627e-26
13809.000000	4.92736e-26
13808.950000	4.92845e-26
13808.900000	4.92954e-26
13808.850000	4.93064e-26
13808.800000	4.93173e-26
13808.750000	4.93282e-26
13808.700000	4.93392e-26
13808.650000	4.93501e-26
13808.600000	4.93611e-26
13808.550000	4.9372e-26
13808.500000	4.93829e-26
13808.450000	4.93939e-26
13808.400000	4.94048e-26
13808.350000	4.94158e-26
13808.300000	4.94267e-26
13808.250000	4.94377e-26
13808.200000	4.94487e-26
13808.150000	4.94596e-26
13808.100000	4.94706e-26
13808.050000	4.94816e-26
13808.000000	4.94925e-26
13807.950000	4.95035e-26
13807.900000	4.95145e-26
13807.850000	4.95255e-26
13807.800000	4.95364e-26
13807.750000	4.95474e-26
13807.700000	4.95584e-26
13807.650000	4.95694e-26
13807.600000	4.95804e-26
13807.550000	4.95914e-26
13807.500000	4.96024e-26
13807.450000	4.96134e-26
13807.400000	4.96244e-26
13807.350000	4.96354e-26
13807.300000	4.96464e-26
13807.250000	4.96574e-26
13807.200000	4.96684e-26
13807.150000	4.96794e-26
13807.100000	4.96904e-26
13807.050000	4.97014e-26
13807.000000	4.97125e-26
13806.950000	4.97235e-26
13806.900000	4.97345e-26
13806.850000	4.97455e-26
13806.800000	4.97566e-26
13806.750000	4.97676e-26
13806.700000	4.97786e-26
13806.650000	4.97897e-26
13806.600000	4.98007e-26
13806.550000	4.98117e-26
13806.500000	4.98228e-26
13806.450000	4.98338e-26
13806.400000	4.98449e-26
13806.350000	4.98559e-26
13806.300000	4.9867e-26
13806.250000	4.9878e-26
13806.200000	4.98891e-26
13806.150000	4.99002e-26
13806.100000	4.99112e-26
13806.050000	4.99223e-26
13806.000000	4.99334e-26
13805.950000	4.99444e-26
13805.900000	4.99555e-26
13805.850000	4.99666e-26
13805.800000	4.99777e-26
13805.750000	4.99887e-26
13805.700000	4.99998e-26
13805.650000	5.00109e-26
13805.600000	5.0022e-26
13805.550000	5.00331e-26
13805.500000	5.00442e-26
13805.450000	5.00553e-26
13805.400000	5.00664e-26
13805.350000	5.00775e-26
13805.300000	5.00886e-26
13805.250000	5.00997e-26
13805.200000	5.01108e-26
13805.150000	5.01219e-26
13805.100000	5.0133e-26
13805.050000	5.01441e-26
13805.000000	5.01552e-26
13804.950000	5.01664e-26
13804.900000	5.01775e-26
13804.850000	5.01886e-26
13804.800000	5.01997e-26
13804.750000	5.02109e-26
13804.700000	5.0222e-26
13804.650000	5.02331e-26
13804.600000	5.02443e-26
13804.550000	5.02554e-26
13804.500000	5.02665e-26
13804.450000	5.02777e-26
13804.400000	5.02888e-26
13804.350000	5.03e-26
13804.300000	5.03111e-26
13804.250000	5.03223e-26
13804.200000	5.03334e-26
13804.150000	5.03446e-26
13804.100000	5.03558e-26
13804.050000	5.03669e-26
13804.000000	5.03781e-26
13803.950000	5.03893e-26
13803.900000	5.04004e-26
13803.850000	5.04116e-26
13803.800000	5.04228e-26
13803.750000	5.0434e-26
13803.700000	5.04452e-26
13803.650000	5.04563e-26
13803.600000	5.04675e-26
13803.550000	5.04787e-26
13803.500000	5.04899e-26
13803.450000	5.05011e-26
13803.400000	5.05123e-26
13803.350000	5.05235e-26
13803.300000	5.05347e-26
13803.250000	5.05459e-26
13803.200000	5.05571e-26
13803.150000	5.05683e-26
13803.100000	5.05795e-26
13803.050000	5.05907e-26
13803.000000	5.0602e-26
13802.950000	5.06132e-26
13802.900000	5.06244e-26
13802.850000	5.06356e-26
13802.800000	5.06468e-26
13802.750000	5.06581e-26
13802.700000	5.06693e-26
13802.650000	5.06805e-26
13802.600000	5.06918e-26
13802.550000	5.0703e-26
13802.500000	5.07143e-26
13802.450000	5.07255e-26
13802.400000	5.07367e-26
13802.350000	5.0748e-26
13802.300000	5.07592e-26
13802.250000	5.07705e-26
13802.200000	5.07818e-26
13802.150000	5.0793e-26
13802.100000	5.08043e-26
13802.050000	5.08155e-26
13802.000000	5.08268e-26
13801.950000	5.08381e-26
13801.900000	5.08493e-26
13801.850000	5.08606e-26
13801.800000	5.08719e-26
13801.750000	5.08832e-26
13801.700000	5.08945e-26
13801.650000	5.09057e-26
13801.600000	5.0917e-26
13801.550000	5.09283e-26
13801.500000	5.09396e-26
13801.450000	5.09509e-26
13801.400000	5.09622e-26
13801.350000	5.09735e-26
13801.300000	5.09848e-26
13801.250000	5.09961e-26
13801.200000	5.10074e-26
13801.150000	5.10187e-26
13801.100000	5.103e-26
13801.050000	5.10413e-26
13801.000000	5.10527e-26
13800.950000	5.1064e-26
13800.900000	5.10753e-26
13800.850000	5.10866e-26
13800.800000	5.10979e-26
13800.750000	5.11093e-26
13800.700000	5.11206e-26
13800.650000	5.11319e-26
13800.600000	5.11433e-26
13800.550000	5.11546e-26
13800.500000	5.1166e-26
13800.450000	5.11773e-26
13800.400000	5.11886e-26
13800.350000	5.12e-26
13800.300000	5.12113e-26
13800.250000	5.12227e-26
13800.200000	5.12341e-26
13800.150000	5.12454e-26
13800.100000	5.12568e-26
13800.050000	5.12681e-26
13800.000000	5.12795e-26
13799.950000	5.12909e-26
13799.900000	5.13023e-26
13799.850000	5.13136e-26
13799.800000	5.1325e-26
13799.750000	5.13364e-26
13799.700000	5.13478e-26
13799.650000	5.13591e-26
13799.600000	5.13705e-26
13799.550000	5.13819e-26
13799.500000	5.13933e-26
13799.450000	5.14047e-26
13799.400000	5.14161e-26
13799.350000	5.14275e-26
13799.300000	5.14389e-26
13799.250000	5.14503e-26
13799.200000	5.14617e-26
13799.150000	5.14731e-26
13799.100000	5.14845e-26
13799.050000	5.1496e-26
13799.000000	5.15074e-26
13798.950000	5.15188e-26
13798.900000	5.15302e-26
13798.850000	5.15416e-26
13798.800000	5.15531e-26
13798.750000	5.15645e-26
13798.700000	5.15759e-26
13798.650000	5.15874e-26
13798.600000	5.15988e-26
13798.550000	5.16102e-26
13798.500000	5.16217e-26
13798.450000	5.16331e-26
13798.400000	5.16446e-26
13798.350000	5.1656e-26
13798.300000	5.16675e-26
13798.250000	5.16789e-26
13798.200000	5.16904e-26
13798.150000	5.17018e-26
13798.100000	5.17133e-26
13798.050000	5.17248e-26
13798.000000	5.17362e-26
13797.950000	5.17477e-26
13797.900000	5.17592e-26
13797.850000	5.17707e-26
13797.800000	5.17821e-26
13797.750000	5.17936e-26
13797.700000	5.18051e-26
13797.650000	5.18166e-26
13797.600000	5.18281e-26
13797.550000	5.18396e-26
13797.500000	5.18511e-26
13797.450000	5.18626e-26
13797.400000	5.18741e-26
13797.350000	5.18856e-26
13797.300000	5.18971e-26
13797.250000	5.19086e-26
13797.200000	5.19201e-26
13797.150000	5.19316e-26
13797.100000	5.19431e-26
13797.050000	5.19546e-26
13797.000000	5.19661e-26
13796.950000	5.19777e-26
13796.900000	5.19892e-26
13796.850000	5.20007e-26
13796.800000	5.20122e-26
13796.750000	5.20238e-26
13796.700000	5.20353e-26
13796.650000	5.20468e-26
13796.600000	5.20584e-26
13796.550000	5.20699e-26
13796.500000	5.20815e-26
13796.450000	5.2093e-26
13796.400000	5.21046e-26
13796.350000	5.21161e-26
13796.300000	5.21277e-26
13796.250000	5.21392e-26
13796.200000	5.21508e-26
13796.150000	5.21623e-26
13796.100000	5.21739e-26
13796.050000	5.21855e-26
13796.000000	5.2197e-26
13795.950000	5.22086e-26
13795.900000	5.22202e-26
13795.850000	5.22318e-26
13795.800000	5.22434e-26
13795.750000	5.22549e-26
13795.700000	5.22665e-26
13795.650000	5.22781e-26
13795.600000	5.22897e-26
13795.550000	5.23013e-26
13795.500000	5.23129e-26
13795.450000	5.23245e-26
13795.400000	5.23361e-26
13795.350000	5.23477e-26
13795.300000	5.23593e-26
13795.250000	5.23709e-26
13795.200000	5.23825e-26
13795.150000	5.23941e-26
13795.100000	5.24057e-26
13795.050000	5.24174e-26
13795.000000	5.2429e-26
13794.950000	5.24406e-26
13794.900000	5.24522e-26
13794.850000	5.24639e-26
13794.800000	5.24755e-26
13794.750000	5.24871e-26
13794.700000	5.24988e-26
13794.650000	5.25104e-26
13794.600000	5.2522e-26
13794.550000	5.25337e-26
13794.500000	5.25453e-26
13794.450000	5.2557e-26
13794.400000	5.25686e-26
13794.350000	5.25803e-26
13794.300000	5.2592e-26
13794.250000	5.26036e-26
13794.200000	5.26153e-26
13794.150000	5.26269e-26
13794.100000	5.26386e-26
13794.050000	5.26503e-26
13794.000000	5.2662e-26
13793.950000	5.26736e-26
13793.900000	5.26853e-26
13793.850000	5.2697e-26
13793.800000	5.27087e-26
13793.750000	5.27204e-26
13793.700000	5.2732e-26
13793.650000	5.27437e-26
13793.600000	5.27554e-26
13793.550000	5.27671e-26
13793.500000	5.27788e-26
13793.450000	5.27905e-26
13793.400000	5.28022e-26
13793.350000	5.28139e-26
13793.300000	5.28256e-26
13793.250000	5.28374e-26
13793.200000	5.28491e-26
13793.150000	5.28608e-26
13793.100000	5.28725e-26
13793.050000	5.28842e-26
13793.000000	5.2896e-26
13792.950000	5.29077e-26
13792.900000	5.29194e-26
13792.850000	5.29311e-26
13792.800000	5.29429e-26
13792.750000	5.29546e-26
13792.700000	5.29664e-26
13792.650000	5.29781e-26
13792.600000	5.29899e-26
13792.550000	5.30016e-26
13792.500000	5.30133e-26
13792.450000	5.30251e-26
13792.400000	5.30369e-26
13792.350000	5.30486e-26
13792.300000	5.30604e-26
13792.250000	5.30721e-26
13792.200000	5.30839e-26
13792.150000	5.30957e-26
13792.100000	5.31075e-26
13792.050000	5.31192e-26
13792.000000	5.3131e-26
13791.950000	5.31428e-26
13791.900000	5.31546e-26
13791.850000	5.31663e-26
13791.800000	5.31781e-26
13791.750000	5.31899e-26
13791.700000	5.32017e-26
13791.650000	5.32135e-26
13791.600000	5.32253e-26
13791.550000	5.32371e-26
13791.500000	5.32489e-26
13791.450000	5.32607e-26
13791.400000	5.32725e-26
13791.350000	5.32843e-26
13791.300000	5.32962e-26
13791.250000	5.3308e-26
13791.200000	5.33198e-26
13791.150000	5.33316e-26
13791.100000	5.33434e-26
13791.050000	5.33553e-26
13791.000000	5.33671e-26
13790.950000	5.33789e-26
13790.900000	5.33908e-26
13790.850000	5.34026e-26
13790.800000	5.34144e-26
13790.750000	5.34263e-26
13790.700000	5.34381e-26
13790.650000	5.345e-26
13790.600000	5.34618e-26
13790.550000	5.34737e-26
13790.500000	5.34855e-26
13790.450000	5.34974e-26
13790.400000	5.35092e-26
13790.350000	5.35211e-26
13790.300000	5.3533e-26
13790.250000	5.35448e-26
13790.200000	5.35567e-26
13790.150000	5.35686e-26
13790.100000	5.35805e-26
13790.050000	5.35923e-26
13790.000000	5.36042e-26
13789.950000	5.36161e-26
13789.900000	5.3628e-26
13789.850000	5.36399e-26
13789.800000	5.36518e-26
13789.750000	5.36637e-26
13789.700000	5.36756e-26
13789.650000	5.36875e-26
13789.600000	5.36994e-26
13789.550000	5.37113e-26
13789.500000	5.37232e-26
13789.450000	5.37351e-26
13789.400000	5.3747e-26
13789.350000	5.37589e-26
13789.300000	5.37708e-26
13789.250000	5.37828e-26
13789.200000	5.37947e-26
13789.150000	5.38066e-26
13789.100000	5.38185e-26
13789.050000	5.38305e-26
13789.000000	5.38424e-26
13788.950000	5.38544e-26
13788.900000	5.38663e-26
13788.850000	5.38782e-26
13788.800000	5.38902e-26
13788.750000	5.39021e-26
13788.700000	5.39141e-26
13788.650000	5.3926e-26
13788.600000	5.3938e-26
13788.550000	5.39499e-26
13788.500000	5.39619e-26
13788.450000	5.39739e-26
13788.400000	5.39858e-26
13788.350000	5.39978e-26
13788.300000	5.40098e-26
13788.250000	5.40218e-26
13788.200000	5.40337e-26
13788.150000	5.40457e-26
13788.100000	5.40577e-26
13788.050000	5.40697e-26
13788.000000	5.40817e-26
13787.950000	5.40937e-26
13787.900000	5.41056e-26
13787.850000	5.41176e-26
13787.800000	5.41296e-26
13787.750000	5.41416e-26
13787.700000	5.41536e-26
13787.650000	5.41657e-26
13787.600000	5.41777e-26
13787.550000	5.41897e-26
13787.500000	5.42017e-26
13787.450000	5.42137e-26
13787.400000	5.42257e-26
13787.350000	5.42377e-26
13787.300000	5.42498e-26
13787.250000	5.42618e-26
13787.200000	5.42738e-26
13787.150000	5.42859e-26
13787.100000	5.42979e-26
13787.050000	5.43099e-26
13787.000000	5.4322e-26
13786.950000	5.4334e-26
13786.900000	5.43461e-26
13786.850000	5.43581e-26
13786.800000	5.43702e-26
13786.750000	5.43822e-26
13786.700000	5.43943e-26
13786.650000	5.44063e-26
13786.600000	5.44184e-26
13786.550000	5.44305e-26
13786.500000	5.44425e-26
13786.450000	5.44546e-26
13786.400000	5.44667e-26
13786.350000	5.44788e-26
13786.300000	5.44908e-26
13786.250000	5.45029e-26
13786.200000	5.4515e-26
13786.150000	5.45271e-26
13786.100000	5.45392e-26
13786.050000	5.45513e-26
13786.000000	5.45634e-26
13785.950000	5.45755e-26
13785.900000	5.45876e-26
13785.850000	5.45997e-26
13785.800000	5.46118e-26
13785.750000	5.46239e-26
13785.700000	5.4636e-26
13785.650000	5.46481e-26
13785.600000	5.46602e-26
13785.550000	5.46723e-26
13785.500000	5.46844e-26
13785.450000	5.46966e-26
13785.400000	5.47087e-26
13785.350000	5.47208e-26
13785.300000	5.4733e-26
13785.250000	5.47451e-26
13785.200000	5.47572e-26
13785.150000	5.47694e-26
13785.100000	5.47815e-26
13785.050000	5.47937e-26
13785.000000	5.48058e-26
13784.950000	5.4818e-26
13784.900000	5.48301e-26
13784.850000	5.48423e-26
13784.800000	5.48544e-26
13784.750000	5.48666e-26
13784.700000	5.48788e-26
13784.650000	5.48909e-26
13784.600000	5.49031e-26
13784.550000	5.49153e-26
13784.500000	5.49274e-26
13784.450000	5.49396e-26
13784.400000	5.49518e-26
13784.350000	5.4964e-26
13784.300000	5.49762e-26
13784.250000	5.49884e-26
13784.200000	5.50005e-26
13784.150000	5.50127e-26
13784.100000	5.50249e-26
13784.050000	5.50371e-26
13784.000000	5.50493e-26
13783.950000	5.50615e-26
13783.900000	5.50738e-26
13783.850000	5.5086e-26
13783.800000	5.50982e-26
13783.750000	5.51104e-26
13783.700000	5.51226e-26
13783.650000	5.51348e-26
13783.600000	5.51471e-26
13783.550000	5.51593e-26
13783.500000	5.51715e-26
13783.450000	5.51837e-26
13783.400000	5.5196e-26
13783.350000	5.52082e-26
13783.300000	5.52205e-26
13783.250000	5.52327e-26
13783.200000	5.52449e-26
13783.150000	5.52572e-26
13783.100000	5.52694e-26
13783.050000	5.52817e-26
13783.000000	5.52939e-26
13782.950000	5.53062e-26
13782.900000	5.53185e-26
13782.850000	5.53307e-26
13782.800000	5.5343e-26
13782.750000	5.53553e-26
13782.700000	5.53675e-26
13782.650000	5.53798e-26
13782.600000	5.53921e-26
13782.550000	5.54044e-26
13782.500000	5.54167e-26
13782.450000	5.54289e-26
13782.400000	5.54412e-26
13782.350000	5.54535e-26
13782.300000	5.54658e-26
13782.250000	5.54781e-26
13782.200000	5.54904e-26
13782.150000	5.55027e-26
13782.100000	5.5515e-26
13782.050000	5.55273e-26
13782.000000	5.55396e-26
13781.950000	5.5552e-26
13781.900000	5.55643e-26
13781.850000	5.55766e-26
13781.800000	5.55889e-26
13781.750000	5.56012e-26
13781.700000	5.56136e-26
13781.650000	5.56259e-26
13781.600000	5.56382e-26
13781.550000	5.56506e-26
13781.500000	5.56629e-26
13781.450000	5.56752e-26
13781.400000	5.56876e-26
13781.350000	5.56999e-26
13781.300000	5.57123e-26
13781.250000	5.57246e-26
13781.200000	5.5737e-26
13781.150000	5.57493e-26
13781.100000	5.57617e-26
13781.050000	5.57741e-26
13781.000000	5.57864e-26
13780.950000	5.57988e-26
13780.900000	5.58112e-26
13780.850000	5.58236e-26
13780.800000	5.58359e-26
13780.750000	5.58483e-26
13780.700000	5.58607e-26
13780.650000	5.58731e-26
13780.600000	5.58855e-26
13780.550000	5.58979e-26
13780.500000	5.59102e-26
13780.450000	5.59226e-26
13780.400000	5.5935e-26
13780.350000	5.59474e-26
13780.300000	5.59598e-26
13780.250000	5.59723e-26
13780.200000	5.59847e-26
13780.150000	5.59971e-26
13780.100000	5.60095e-26
13780.050000	5.60219e-26
13780.000000	5.60343e-26
13779.950000	5.60467e-26
13779.900000	5.60592e-26
13779.850000	5.60716e-26
13779.800000	5.6084e-26
13779.750000	5.60965e-26
13779.700000	5.61089e-26
13779.650000	5.61213e-26
13779.600000	5.61338e-26
13779.550000	5.61462e-26
13779.500000	5.61587e-26
13779.450000	5.61711e-26
13779.400000	5.61836e-26
13779.350000	5.6196e-26
13779.300000	5.62085e-26
13779.250000	5.6221e-26
13779.200000	5.62334e-26
13779.150000	5.62459e-26
13779.100000	5.62584e-26
13779.050000	5.62708e-26
13779.000000	5.62833e-26
13778.950000	5.62958e-26
13778.900000	5.63083e-26
13778.850000	5.63208e-26
13778.800000	5.63332e-26
13778.750000	5.63457e-26
13778.700000	5.63582e-26
13778.650000	5.63707e-26
13778.600000	5.63832e-26
13778.550000	5.63957e-26
13778.500000	5.64082e-26
13778.450000	5.64207e-26
13778.400000	5.64332e-26
13778.350000	5.64457e-26
13778.300000	5.64583e-26
13778.250000	5.64708e-26
13778.200000	5.64833e-26
13778.150000	5.64958e-26
13778.100000	5.65083e-26
13778.050000	5.65209e-26
13778.000000	5.65334e-26
13777.950000	5.65459e-26
13777.900000	5.65585e-26
13777.850000	5.6571e-26
13777.800000	5.65836e-26
13777.750000	5.65961e-26
13777.700000	5.66087e-26
13777.650000	5.66212e-26
13777.600000	5.66338e-26
13777.550000	5.66463e-26
13777.500000	5.66589e-26
13777.450000	5.66714e-26
13777.400000	5.6684e-26
13777.350000	5.66966e-26
13777.300000	5.67091e-26
13777.250000	5.67217e-26
13777.200000	5.67343e-26
13777.150000	5.67469e-26
13777.100000	5.67594e-26
13777.050000	5.6772e-26
13777.000000	5.67846e-26
13776.950000	5.67972e-26
13776.900000	5.68098e-26
13776.850000	5.68224e-26
13776.800000	5.6835e-26
13776.750000	5.68476e-26
13776.700000	5.68602e-26
13776.650000	5.68728e-26
13776.600000	5.68854e-26
13776.550000	5.6898e-26
13776.500000	5.69106e-26
13776.450000	5.69233e-26
13776.400000	5.69359e-26
13776.350000	5.69485e-26
13776.300000	5.69611e-26
13776.250000	5.69737e-26
13776.200000	5.69864e-26
13776.150000	5.6999e-26
13776.100000	5.70117e-26
13776.050000	5.70243e-26
13776.000000	5.70369e-26
13775.950000	5.70496e-26
13775.900000	5.70622e-26
13775.850000	5.70749e-26
13775.800000	5.70875e-26
13775.750000	5.71002e-26
13775.700000	5.71128e-26
13775.650000	5.71255e-26
13775.600000	5.71382e-26
13775.550000	5.71508e-26
13775.500000	5.71635e-26
13775.450000	5.71762e-26
13775.400000	5.71889e-26
13775.350000	5.72015e-26
13775.300000	5.72142e-26
13775.250000	5.72269e-26
13775.200000	5.72396e-26
13775.150000	5.72523e-26
13775.100000	5.7265e-26
13775.050000	5.72777e-26
13775.000000	5.72904e-26
13774.950000	5.73031e-26
13774.900000	5.73158e-26
13774.850000	5.73285e-26
13774.800000	5.73412e-26
13774.750000	5.73539e-26
13774.700000	5.73666e-26
13774.650000	5.73793e-26
13774.600000	5.73921e-26
13774.550000	5.74048e-26
13774.500000	5.74175e-26
13774.450000	5.74303e-26
13774.400000	5.7443e-26
13774.350000	5.74557e-26
13774.300000	5.74685e-26
13774.250000	5.74812e-26
13774.200000	5.74939e-26
13774.150000	5.75067e-26
13774.100000	5.75194e-26
13774.050000	5.75322e-26
13774.000000	5.75449e-26
13773.950000	5.75577e-26
13773.900000	5.75705e-26
13773.850000	5.75832e-26
13773.800000	5.7596e-26
13773.750000	5.76088e-26
13773.700000	5.76215e-26
13773.650000	5.76343e-26
13773.600000	5.76471e-26
13773.550000	5.76599e-26
13773.500000	5.76727e-26
13773.450000	5.76854e-26
13773.400000	5.76982e-26
13773.350000	5.7711e-26
13773.300000	5.77238e-26
13773.250000	5.77366e-26
13773.200000	5.77494e-26
13773.150000	5.77622e-26
13773.100000	5.7775e-26
13773.050000	5.77878e-26
13773.000000	5.78006e-26
13772.950000	5.78135e-26
13772.900000	5.78263e-26
13772.850000	5.78391e-26
13772.800000	5.78519e-26
13772.750000	5.78647e-26
13772.700000	5.78776e-26
13772.650000	5.78904e-26
13772.600000	5.79032e-26
13772.550000	5.79161e-26
13772.500000	5.79289e-26
13772.450000	5.79418e-26
13772.400000	5.79546e-26
13772.350000	5.79675e-26
13772.300000	5.79803e-26
13772.250000	5.79932e-26
13772.200000	5.8006e-26
13772.150000	5.80189e-26
13772.100000	5.80317e-26
13772.050000	5.80446e-26
13772.000000	5.80575e-26
13771.950000	5.80704e-26
13771.900000	5.80832e-26
13771.850000	5.80961e-26
13771.800000	5.8109e-26
13771.750000	5.81219e-26
13771.700000	5.81348e-26
13771.650000	5.81476e-26
13771.600000	5.81605e-26
13771.550000	5.81734e-26
13771.500000	5.81863e-26
13771.450000	5.81992e-26
13771.400000	5.82121e-26
13771.350000	5.8225e-26
13771.300000	5.82379e-26
13771.250000	5.82509e-26
13771.200000	5.82638e-26
13771.150000	5.82767e-26
13771.100000	5.82896e-26
13771.050000	5.83025e-26
13771.000000	5.83155e-26
13770.950000	5.83284e-26
13770.900000	5.83413e-26
13770.850000	5.83543e-26
13770.800000	5.83672e-26
13770.750000	5.83801e-26
13770.700000	5.83931e-26
13770.650000	5.8406e-26
13770.600000	5.8419e-26
13770.550000	5.84319e-26
13770.500000	5.84449e-26
13770.450000	5.84578e-26
13770.400000	5.84708e-26
13770.350000	5.84838e-26
13770.300000	5.84967e-26
13770.250000	5.85097e-26
13770.200000	5.85227e-26
13770.150000	5.85356e-26
13770.100000	5.85486e-26
13770.050000	5.85616e-26
13770.000000	5.85746e-26
13769.950000	5.85876e-26
13769.900000	5.86006e-26
13769.850000	5.86136e-26
13769.800000	5.86265e-26
13769.750000	5.86395e-26
13769.700000	5.86525e-26
13769.650000	5.86655e-26
13769.600000	5.86786e-26
13769.550000	5.86916e-26
13769.500000	5.87046e-26
13769.450000	5.87176e-26
13769.400000	5.87306e-26
13769.350000	5.87436e-26
13769.300000	5.87567e-26
13769.250000	5.87697e-26
13769.200000	5.87827e-26
13769.150000	5.87957e-26
13769.100000	5.88088e-26
13769.050000	5.88218e-26
13769.000000	5.88349e-26
13768.950000	5.88479e-26
13768.900000	5.88609e-26
13768.850000	5.8874e-26
13768.800000	5.88871e-26
13768.750000	5.89001e-26
13768.700000	5.89132e-26
13768.650000	5.89262e-26
13768.600000	5.89393e-26
13768.550000	5.89524e-26
13768.500000	5.89654e-26
13768.450000	5.89785e-26
13768.400000	5.89916e-26
13768.350000	5.90047e-26
13768.300000	5.90177e-26
13768.250000	5.90308e-26
13768.200000	5.90439e-26
13768.150000	5.9057e-26
13768.100000	5.90701e-26
13768.050000	5.90832e-26
13768.000000	5.90963e-26
13767.950000	5.91094e-26
13767.900000	5.91225e-26
13767.850000	5.91356e-26
13767.800000	5.91487e-26
13767.750000	5.91618e-26
13767.700000	5.91749e-26
13767.650000	5.91881e-26
13767.600000	5.92012e-26
13767.550000	5.92143e-26
13767.500000	5.92274e-26
13767.450000	5.92406e-26
13767.400000	5.92537e-26
13767.350000	5.92668e-26
13767.300000	5.928e-26
13767.250000	5.92931e-26
13767.200000	5.93063e-26
13767.150000	5.93194e-26
13767.100000	5.93326e-26
13767.050000	5.93457e-26
13767.000000	5.93589e-26
13766.950000	5.9372e-26
13766.900000	5.93852e-26
13766.850000	5.93984e-26
13766.800000	5.94115e-26
13766.750000	5.94247e-26
13766.700000	5.94379e-26
13766.650000	5.94511e-26
13766.600000	5.94642e-26
13766.550000	5.94774e-26
13766.500000	5.94906e-26
13766.450000	5.95038e-26
13766.400000	5.9517e-26
13766.350000	5.95302e-26
13766.300000	5.95434e-26
13766.250000	5.95566e-26
13766.200000	5.95698e-26
13766.150000	5.9583e-26
13766.100000	5.95962e-26
13766.050000	5.96094e-26
13766.000000	5.96226e-26
13765.950000	5.96359e-26
13765.900000	5.96491e-26
13765.850000	5.96623e-26
13765.800000	5.96755e-26
13765.750000	5.96888e-26
13765.700000	5.9702e-26
13765.650000	5.97152e-26
13765.600000	5.97285e-26
13765.550000	5.97417e-26
13765.500000	5.9755e-26
13765.450000	5.97682e-26
13765.400000	5.97815e-26
13765.350000	5.97947e-26
13765.300000	5.9808e-26
13765.250000	5.98212e-26
13765.200000	5.98345e-26
13765.150000	5.98478e-26
13765.100000	5.9861e-26
13765.050000	5.98743e-26
13765.000000	5.98876e-26
13764.950000	5.99009e-26
13764.900000	5.99141e-26
13764.850000	5.99274e-26
13764.800000	5.99407e-26
13764.750000	5.9954e-26
13764.700000	5.99673e-26
13764.650000	5.99806e-26
13764.600000	5.99939e-26
13764.550000	6.00072e-26
13764.500000	6.00205e-26
13764.450000	6.00338e-26
13764.400000	6.00471e-26
13764.350000	6.00604e-26
13764.300000	6.00737e-26
13764.250000	6.0087e-26
13764.200000	6.01004e-26
13764.150000	6.01137e-26
13764.100000	6.0127e-26
13764.050000	6.01403e-26
13764.000000	6.01537e-26
13763.950000	6.0167e-26
13763.900000	6.01804e-26
13763.850000	6.01937e-26
13763.800000	6.0207e-26
13763.750000	6.02204e-26
13763.700000	6.02337e-26
13763.650000	6.02471e-26
13763.600000	6.02605e-26
13763.550000	6.02738e-26
13763.500000	6.02872e-26
13763.450000	6.03005e-26
13763.400000	6.03139e-26
13763.350000	6.03273e-26
13763.300000	6.03407e-26
13763.250000	6.0354e-26
13763.200000	6.03674e-26
13763.150000	6.03808e-26
13763.100000	6.03942e-26
13763.050000	6.04076e-26
13763.000000	6.0421e-26
13762.950000	6.04344e-26
13762.900000	6.04478e-26
13762.850000	6.04612e-26
13762.800000	6.04746e-26
13762.750000	6.0488e-26
13762.700000	6.05014e-26
13762.650000	6.05148e-26
13762.600000	6.05282e-26
13762.550000	6.05416e-26
13762.500000	6.05551e-26
13762.450000	6.05685e-26
13762.400000	6.05819e-26
13762.350000	6.05954e-26
13762.300000	6.06088e-26
13762.250000	6.06222e-26
13762.200000	6.06357e-26
13762.150000	6.06491e-26
13762.100000	6.06626e-26
13762.050000	6.0676e-26
13762.000000	6.06895e-26
13761.950000	6.07029e-26
13761.900000	6.07164e-26
13761.850000	6.07298e-26
13761.800000	6.07433e-26
13761.750000	6.07568e-26
13761.700000	6.07702e-26
13761.650000	6.07837e-26
13761.600000	6.07972e-26
13761.550000	6.08107e-26
13761.500000	6.08241e-26
13761.450000	6.08376e-26
13761.400000	6.08511e-26
13761.350000	6.08646e-26
13761.300000	6.08781e-26
13761.250000	6.08916e-26
13761.200000	6.09051e-26
13761.150000	6.09186e-26
13761.100000	6.09321e-26
13761.050000	6.09456e-26
13761.000000	6.09591e-26
13760.950000	6.09726e-26
13760.900000	6.09862e-26
13760.850000	6.09997e-26
13760.800000	6.10132e-26
13760.750000	6.10267e-26
13760.700000	6.10403e-26
13760.650000	6.10538e-26
13760.600000	6.10673e-26
13760.550000	6.10809e-26
13760.500000	6.10944e-26
13760.450000	6.1108e-26
13760.400000	6.11215e-26
13760.350000	6.11351e-26
13760.300000	6.11486e-26
13760.250000	6.11622e-26
13760.200000	6.11757e-26
13760.150000	6.11893e-26
13760.100000	6.12029e-26
13760.050000	6.12164e-26
13760.000000	6.123e-26
13759.950000	6.12436e-26
13759.900000	6.12571e-26
13759.850000	6.12707e-26
13759.800000	6.12843e-26
13759.750000	6.12979e-26
13759.700000	6.13115e-26
13759.650000	6.13251e-26
13759.600000	6.13387e-26
13759.550000	6.13523e-26
13759.500000	6.13659e-26
13759.450000	6.13795e-26
13759.400000	6.13931e-26
13759.350000	6.14067e-26
13759.300000	6.14203e-26
13759.250000	6.14339e-26
13759.200000	6.14476e-26
13759.150000	6.14612e-26
13759.100000	6.14748e-26
13759.050000	6.14884e-26
13759.000000	6.15021e-26
13758.950000	6.15157e-26
13758.900000	6.15293e-26
13758.850000	6.1543e-26
13758.800000	6.15566e-26
13758.750000	6.15703e-26
13758.700000	6.15839e-26
13758.650000	6.15976e-26
13758.600000	6.16112e-26
13758.550000	6.16249e-26
13758.500000	6.16386e-26
13758.450000	6.16522e-26
13758.400000	6.16659e-26
13758.350000	6.16796e-26
13758.300000	6.16932e-26
13758.250000	6.17069e-26
13758.200000	6.17206e-26
13758.150000	6.17343e-26
13758.100000	6.1748e-26
13758.050000	6.17617e-26
13758.000000	6.17754e-26
13757.950000	6.1789e-26
13757.900000	6.18027e-26
13757.850000	6.18164e-26
13757.800000	6.18302e-26
13757.750000	6.18439e-26
13757.700000	6.18576e-26
13757.650000	6.18713e-26
13757.600000	6.1885e-26
13757.550000	6.18987e-26
13757.500000	6.19124e-26
13757.450000	6.19262e-26
13757.400000	6.19399e-26
13757.350000	6.19536e-26
13757.300000	6.19674e-26
13757.250000	6.19811e-26
13757.200000	6.19949e-26
13757.150000	6.20086e-26
13757.100000	6.20223e-26
13757.050000	6.20361e-26
13757.000000	6.20498e-26
13756.950000	6.20636e-26
13756.900000	6.20774e-26
13756.850000	6.20911e-26
13756.800000	6.21049e-26
13756.750000	6.21187e-26
13756.700000	6.21324e-26
13756.650000	6.21462e-26
13756.600000	6.216e-26
13756.550000	6.21738e-26
13756.500000	6.21876e-26
13756.450000	6.22013e-26
13756.400000	6.22151e-26
13756.350000	6.22289e-26
13756.300000	6.22427e-26
13756.250000	6.22565e-26
13756.200000	6.22703e-26
13756.150000	6.22841e-26
13756.100000	6.22979e-26
13756.050000	6.23117e-26
13756.000000	6.23256e-26
13755.950000	6.23394e-26
13755.900000	6.23532e-26
13755.850000	6.2367e-26
13755.800000	6.23809e-26
13755.750000	6.23947e-26
13755.700000	6.24085e-26
13755.650000	6.24224e-26
13755.600000	6.24362e-26
13755.550000	6.245e-26
13755.500000	6.24639e-26
13755.450000	6.24777e-26
13755.400000	6.24916e-26
13755.350000	6.25054e-26
13755.300000	6.25193e-26
13755.250000	6.25332e-26
13755.200000	6.2547e-26
13755.150000	6.25609e-26
13755.100000	6.25748e-26
13755.050000	6.25886e-26
13755.000000	6.26025e-26
13754.950000	6.26164e-26
13754.900000	6.26303e-26
13754.850000	6.26442e-26
13754.800000	6.2658e-26
13754.750000	6.26719e-26
13754.700000	6.26858e-26
13754.650000	6.26997e-26
13754.600000	6.27136e-26
13754.550000	6.27275e-26
13754.500000	6.27414e-26
13754.450000	6.27553e-26
13754.400000	6.27693e-26
13754.350000	6.27832e-26
13754.300000	6.27971e-26
13754.250000	6.2811e-26
13754.200000	6.28249e-26
13754.150000	6.28389e-26
13754.100000	6.28528e-26
13754.050000	6.28667e-26
13754.000000	6.28807e-26
13753.950000	6.28946e-26
13753.900000	6.29086e-26
13753.850000	6.29225e-26
13753.800000	6.29365e-26
13753.750000	6.29504e-26
13753.700000	6.29644e-26
13753.650000	6.29783e-26
13753.600000	6.29923e-26
13753.550000	6.30063e-26
13753.500000	6.30202e-26
13753.450000	6.30342e-26
13753.400000	6.30482e-26
13753.350000	6.30622e-26
13753.300000	6.30761e-26
13753.250000	6.30901e-26
13753.200000	6.31041e-26
13753.150000	6.31181e-26
13753.100000	6.31321e-26
13753.050000	6.31461e-26
13753.000000	6.31601e-26
13752.950000	6.31741e-26
13752.900000	6.31881e-26
13752.850000	6.32021e-26
13752.800000	6.32161e-26
13752.750000	6.32301e-26
13752.700000	6.32442e-26
13752.650000	6.32582e-26
13752.600000	6.32722e-26
13752.550000	6.32862e-26
13752.500000	6.33003e-26
13752.450000	6.33143e-26
13752.400000	6.33283e-26
13752.350000	6.33424e-26
13752.300000	6.33564e-26
13752.250000	6.33705e-26
13752.200000	6.33845e-26
13752.150000	6.33986e-26
13752.100000	6.34126e-26
13752.050000	6.34267e-26
13752.000000	6.34407e-26
13751.950000	6.34548e-26
13751.900000	6.34689e-26
13751.850000	6.34829e-26
13751.800000	6.3497e-26
13751.750000	6.35111e-26
13751.700000	6.35252e-26
13751.650000	6.35393e-26
13751.600000	6.35533e-26
13751.550000	6.35674e-26
13751.500000	6.35815e-26
13751.450000	6.35956e-26
13751.400000	6.36097e-26
13751.350000	6.36238e-26
13751.300000	6.36379e-26
13751.250000	6.3652e-26
13751.200000	6.36662e-26
13751.150000	6.36803e-26
13751.100000	6.36944e-26
13751.050000	6.37085e-26
13751.000000	6.37226e-26
13750.950000	6.37368e-26
13750.900000	6.37509e-26
13750.850000	6.3765e-26
13750.800000	6.37792e-26
13750.750000	6.37933e-26
13750.700000	6.38074e-26
13750.650000	6.38216e-26
13750.600000	6.38357e-26
13750.550000	6.38499e-26
13750.500000	6.3864e-26
13750.450000	6.38782e-26
13750.400000	6.38924e-26
13750.350000	6.39065e-26
13750.300000	6.39207e-26
13750.250000	6.39349e-26
13750.200000	6.39491e-26
13750.150000	6.39632e-26
13750.100000	6.39774e-26
13750.050000	6.39916e-26
13750.000000	6.40058e-26
13749.950000	6.402e-26
13749.900000	6.40342e-26
13749.850000	6.40484e-26
13749.800000	6.40626e-26
13749.750000	6.40768e-26
13749.700000	6.4091e-26
13749.650000	6.41052e-26
13749.600000	6.41194e-26
13749.550000	6.41336e-26
13749.500000	6.41478e-26
13749.450000	6.4162e-26
13749.400000	6.41763e-26
13749.350000	6.41905e-26
13749.300000	6.42047e-26
13749.250000	6.4219e-26
13749.200000	6.42332e-26
13749.150000	6.42474e-26
13749.100000	6.42617e-26
13749.050000	6.42759e-26
13749.000000	6.42902e-26
13748.950000	6.43044e-26
13748.900000	6.43187e-26
13748.850000	6.4333e-26
13748.800000	6.43472e-26
13748.750000	6.43615e-26
13748.700000	6.43758e-26
13748.650000	6.439e-26
13748.600000	6.44043e-26
13748.550000	6.44186e-26
13748.500000	6.44329e-26
13748.450000	6.44472e-26
13748.400000	6.44614e-26
13748.350000	6.44757e-26
13748.300000	6.449e-26
13748.250000	6.45043e-26
13748.200000	6.45186e-26
13748.150000	6.45329e-26
13748.100000	6.45472e-26
13748.050000	6.45615e-26
13748.000000	6.45759e-26
13747.950000	6.45902e-26
13747.900000	6.46045e-26
13747.850000	6.46188e-26
13747.800000	6.46331e-26
13747.750000	6.46475e-26
13747.700000	6.46618e-26
13747.650000	6.46761e-26
13747.600000	6.46905e-26
13747.550000	6.47048e-26
13747.500000	6.47192e-26
13747.450000	6.47335e-26
13747.400000	6.47479e-26
13747.350000	6.47622e-26
13747.300000	6.47766e-26
13747.250000	6.47909e-26
13747.200000	6.48053e-26
13747.150000	6.48197e-26
13747.100000	6.4834e-26
13747.050000	6.48484e-26
13747.000000	6.48628e-26
13746.950000	6.48772e-26
13746.900000	6.48916e-26
13746.850000	6.49059e-26
13746.800000	6.49203e-26
13746.750000	6.49347e-26
13746.700000	6.49491e-26
13746.650000	6.49635e-26
13746.600000	6.49779e-26
13746.550000	6.49923e-26
13746.500000	6.50067e-26
13746.450000	6.50212e-26
13746.400000	6.50356e-26
13746.350000	6.505e-26
13746.300000	6.50644e-26
13746.250000	6.50788e-26
13746.200000	6.50933e-26
13746.150000	6.51077e-26
13746.100000	6.51221e-26
13746.050000	6.51366e-26
13746.000000	6.5151e-26
13745.950000	6.51655e-26
13745.900000	6.51799e-26
13745.850000	6.51944e-26
13745.800000	6.52088e-26
13745.750000	6.52233e-26
13745.700000	6.52377e-26
13745.650000	6.52522e-26
13745.600000	6.52667e-26
13745.550000	6.52811e-26
13745.500000	6.52956e-26
13745.450000	6.53101e-26
13745.400000	6.53246e-26
13745.350000	6.5339e-26
13745.300000	6.53535e-26
13745.250000	6.5368e-26
13745.200000	6.53825e-26
13745.150000	6.5397e-26
13745.100000	6.54115e-26
13745.050000	6.5426e-26
13745.000000	6.54405e-26
13744.950000	6.5455e-26
13744.900000	6.54695e-26
13744.850000	6.5484e-26
13744.800000	6.54986e-26
13744.750000	6.55131e-26
13744.700000	6.55276e-26
13744.650000	6.55421e-26
13744.600000	6.55567e-26
13744.550000	6.55712e-26
13744.500000	6.55857e-26
13744.450000	6.56003e-26
13744.400000	6.56148e-26
13744.350000	6.56294e-26
13744.300000	6.56439e-26
13744.250000	6.56585e-26
13744.200000	6.5673e-26
13744.150000	6.56876e-26
13744.100000	6.57022e-26
13744.050000	6.57167e-26
13744.000000	6.57313e-26
13743.950000	6.57459e-26
13743.900000	6.57604e-26
13743.850000	6.5775e-26
13743.800000	6.57896e-26
13743.750000	6.58042e-26
13743.700000	6.58188e-26
13743.650000	6.58334e-26
13743.600000	6.5848e-26
13743.550000	6.58626e-26
13743.500000	6.58772e-26
13743.450000	6.58918e-26
13743.400000	6.59064e-26
13743.350000	6.5921e-26
13743.300000	6.59356e-26
13743.250000	6.59502e-26
13743.200000	6.59648e-26
13743.150000	6.59795e-26
13743.100000	6.59941e-26
13743.050000	6.60087e-26
13743.000000	6.60234e-26
13742.950000	6.6038e-26
13742.900000	6.60526e-26
13742.850000	6.60673e-26
13742.800000	6.60819e-26
13742.750000	6.60966e-26
13742.700000	6.61112e-26
13742.650000	6.61259e-26
13742.600000	6.61406e-26
13742.550000	6.61552e-26
13742.500000	6.61699e-26
13742.450000	6.61846e-26
13742.400000	6.61992e-26
13742.350000	6.62139e-26
13742.300000	6.62286e-26
13742.250000	6.62433e-26
13742.200000	6.6258e-26
13742.150000	6.62726e-26
13742.100000	6.62873e-26
13742.050000	6.6302e-26
13742.000000	6.63167e-26
13741.950000	6.63314e-26
13741.900000	6.63461e-26
13741.850000	6.63609e-26
13741.800000	6.63756e-26
13741.750000	6.63903e-26
13741.700000	6.6405e-26
13741.650000	6.64197e-26
13741.600000	6.64344e-26
13741.550000	6.64492e-26
13741.500000	6.64639e-26
13741.450000	6.64786e-26
13741.400000	6.64934e-26
13741.350000	6.65081e-26
13741.300000	6.65229e-26
13741.250000	6.65376e-26
13741.200000	6.65524e-26
13741.150000	6.65671e-26
13741.100000	6.65819e-26
13741.050000	6.65966e-26
13741.000000	6.66114e-26
13740.950000	6.66262e-26
13740.900000	6.6641e-26
13740.850000	6.66557e-26
13740.800000	6.66705e-26
13740.750000	6.66853e-26
13740.700000	6.67001e-26
13740.650000	6.67149e-26
13740.600000	6.67296e-26
13740.550000	6.67444e-26
13740.500000	6.67592e-26
13740.450000	6.6774e-26
13740.400000	6.67888e-26
13740.350000	6.68037e-26
13740.300000	6.68185e-26
13740.250000	6.68333e-26
13740.200000	6.68481e-26
13740.150000	6.68629e-26
13740.100000	6.68777e-26
13740.050000	6.68926e-26
13740.000000	6.69074e-26
13739.950000	6.69222e-26
13739.900000	6.69371e-26
13739.850000	6.69519e-26
13739.800000	6.69668e-26
13739.750000	6.69816e-26
13739.700000	6.69964e-26
13739.650000	6.70113e-26
13739.600000	6.70262e-26
13739.550000	6.7041e-26
13739.500000	6.70559e-26
13739.450000	6.70707e-26
13739.400000	6.70856e-26
13739.350000	6.71005e-26
13739.300000	6.71154e-26
13739.250000	6.71302e-26
13739.200000	6.71451e-26
13739.150000	6.716e-26
13739.100000	6.71749e-26
13739.050000	6.71898e-26
13739.000000	6.72047e-26
13738.950000	6.72196e-26
13738.900000	6.72345e-26
13738.850000	6.72494e-26
13738.800000	6.72643e-26
13738.750000	6.72792e-26
13738.700000	6.72941e-26
13738.650000	6.73091e-26
13738.600000	6.7324e-26
13738.550000	6.73389e-26
13738.500000	6.73538e-26
13738.450000	6.73688e-26
13738.400000	6.73837e-26
13738.350000	6.73986e-26
13738.300000	6.74136e-26
13738.250000	6.74285e-26
13738.200000	6.74435e-26
13738.150000	6.74584e-26
13738.100000	6.74734e-26
13738.050000	6.74884e-26
13738.000000	6.75033e-26
13737.950000	6.75183e-26
13737.900000	6.75333e-26
13737.850000	6.75482e-26
13737.800000	6.75632e-26
13737.750000	6.75782e-26
13737.700000	6.75932e-26
13737.650000	6.76081e-26
13737.600000	6.76231e-26
13737.550000	6.76381e-26
13737.500000	6.76531e-26
13737.450000	6.76681e-26
13737.400000	6.76831e-26
13737.350000	6.76981e-26
13737.300000	6.77131e-26
13737.250000	6.77282e-26
13737.200000	6.77432e-26
13737.150000	6.77582e-26
13737.100000	6.77732e-26
13737.050000	6.77882e-26
13737.000000	6.78033e-26
13736.950000	6.78183e-26
13736.900000	6.78333e-26
13736.850000	6.78484e-26
13736.800000	6.78634e-26
13736.750000	6.78785e-26
13736.700000	6.78935e-26
13736.650000	6.79086e-26
13736.600000	6.79236e-26
13736.550000	6.79387e-26
13736.500000	6.79537e-26
13736.450000	6.79688e-26
13736.400000	6.79839e-26
13736.350000	6.79989e-26
13736.300000	6.8014e-26
13736.250000	6.80291e-26
13736.200000	6.80442e-26
13736.150000	6.80593e-26
13736.100000	6.80744e-26
13736.050000	6.80894e-26
13736.000000	6.81045e-26
13735.950000	6.81196e-26
13735.900000	6.81347e-26
13735.850000	6.81499e-26
13735.800000	6.8165e-26
13735.750000	6.81801e-26
13735.700000	6.81952e-26
13735.650000	6.82103e-26
13735.600000	6.82254e-26
13735.550000	6.82406e-26
13735.500000	6.82557e-26
13735.450000	6.82708e-26
13735.400000	6.8286e-26
13735.350000	6.83011e-26
13735.300000	6.83162e-26
13735.250000	6.83314e-26
13735.200000	6.83465e-26
13735.150000	6.83617e-26
13735.100000	6.83768e-26
13735.050000	6.8392e-26
13735.000000	6.84072e-26
13734.950000	6.84223e-26
13734.900000	6.84375e-26
13734.850000	6.84527e-26
13734.800000	6.84678e-26
13734.750000	6.8483e-26
13734.700000	6.84982e-26
13734.650000	6.85134e-26
13734.600000	6.85286e-26
13734.550000	6.85438e-26
13734.500000	6.8559e-26
13734.450000	6.85742e-26
13734.400000	6.85894e-26
13734.350000	6.86046e-26
13734.300000	6.86198e-26
13734.250000	6.8635e-26
13734.200000	6.86502e-26
13734.150000	6.86654e-26
13734.100000	6.86807e-26
13734.050000	6.86959e-26
13734.000000	6.87111e-26
13733.950000	6.87264e-26
13733.900000	6.87416e-26
13733.850000	6.87568e-26
13733.800000	6.87721e-26
13733.750000	6.87873e-26
13733.700000	6.88026e-26
13733.650000	6.88178e-26
13733.600000	6.88331e-26
13733.550000	6.88483e-26
13733.500000	6.88636e-26
13733.450000	6.88789e-26
13733.400000	6.88942e-26
13733.350000	6.89094e-26
13733.300000	6.89247e-26
13733.250000	6.894e-26
13733.200000	6.89553e-26
13733.150000	6.89706e-26
13733.100000	6.89858e-26
13733.050000	6.90011e-26
13733.000000	6.90164e-26
13732.950000	6.90317e-26
13732.900000	6.9047e-26
13732.850000	6.90624e-26
13732.800000	6.90777e-26
13732.750000	6.9093e-26
13732.700000	6.91083e-26
13732.650000	6.91236e-26
13732.600000	6.91389e-26
13732.550000	6.91543e-26
13732.500000	6.91696e-26
13732.450000	6.91849e-26
13732.400000	6.92003e-26
13732.350000	6.92156e-26
13732.300000	6.9231e-26
13732.250000	6.92463e-26
13732.200000	6.92617e-26
13732.150000	6.9277e-26
13732.100000	6.92924e-26
13732.050000	6.93077e-26
13732.000000	6.93231e-26
13731.950000	6.93385e-26
13731.900000	6.93539e-26
13731.850000	6.93692e-26
13731.800000	6.93846e-26
13731.750000	6.94e-26
13731.700000	6.94154e-26
13731.650000	6.94308e-26
13731.600000	6.94462e-26
13731.550000	6.94616e-26
13731.500000	6.9477e-26
13731.450000	6.94924e-26
13731.400000	6.95078e-26
13731.350000	6.95232e-26
13731.300000	6.95386e-26
13731.250000	6.9554e-26
13731.200000	6.95694e-26
13731.150000	6.95848e-26
13731.100000	6.96003e-26
13731.050000	6.96157e-26
13731.000000	6.96311e-26
13730.950000	6.96466e-26
13730.900000	6.9662e-26
13730.850000	6.96775e-26
13730.800000	6.96929e-26
13730.750000	6.97084e-26
13730.700000	6.97238e-26
13730.650000	6.97393e-26
13730.600000	6.97547e-26
13730.550000	6.97702e-26
13730.500000	6.97857e-26
13730.450000	6.98011e-26
13730.400000	6.98166e-26
13730.350000	6.98321e-26
13730.300000	6.98476e-26
13730.250000	6.98631e-26
13730.200000	6.98786e-26
13730.150000	6.9894e-26
13730.100000	6.99095e-26
13730.050000	6.9925e-26
13730.000000	6.99405e-26
13729.950000	6.9956e-26
13729.900000	6.99716e-26
13729.850000	6.99871e-26
13729.800000	7.00026e-26
13729.750000	7.00181e-26
13729.700000	7.00336e-26
13729.650000	7.00492e-26
13729.600000	7.00647e-26
13729.550000	7.00802e-26
13729.500000	7.00958e-26
13729.450000	7.01113e-26
13729.400000	7.01268e-26
13729.350000	7.01424e-26
13729.300000	7.01579e-26
13729.250000	7.01735e-26
13729.200000	7.01891e-26
13729.150000	7.02046e-26
13729.100000	7.02202e-26
13729.050000	7.02357e-26
13729.000000	7.02513e-26
13728.950000	7.02669e-26
13728.900000	7.02825e-26
13728.850000	7.02981e-26
13728.800000	7.03136e-26
13728.750000	7.03292e-26
13728.700000	7.03448e-26
13728.650000	7.03604e-26
13728.600000	7.0376e-26
13728.550000	7.03916e-26
13728.500000	7.04072e-26
13728.450000	7.04228e-26
13728.400000	7.04384e-26
13728.350000	7.04541e-26
13728.300000	7.04697e-26
13728.250000	7.04853e-26
13728.200000	7.05009e-26
13728.150000	7.05166e-26
13728.100000	7.05322e-26
13728.050000	7.05478e-26
13728.000000	7.05635e-26
13727.950000	7.05791e-26
13727.900000	7.05948e-26
13727.850000	7.06104e-26
13727.800000	7.06261e-26
13727.750000	7.06417e-26
13727.700000	7.06574e-26
13727.650000	7.06731e-26
13727.600000	7.06887e-26
13727.550000	7.07044e-26
13727.500000	7.07201e-26
13727.450000	7.07358e-26
13727.400000	7.07514e-26
13727.350000	7.07671e-26
13727.300000	7.07828e-26
13727.250000	7.07985e-26
13727.200000	7.08142e-26
13727.150000	7.08299e-26
13727.100000	7.08456e-26
13727.050000	7.08613e-26
13727.000000	7.0877e-26
13726.950000	7.08927e-26
13726.900000	7.09085e-26
13726.850000	7.09242e-26
13726.800000	7.09399e-26
13726.750000	7.09556e-26
13726.700000	7.09714e-26
13726.650000	7.09871e-26
13726.600000	7.10028e-26
13726.550000	7.10186e-26
13726.500000	7.10343e-26
13726.450000	7.10501e-26
13726.400000	7.10658e-26
13726.350000	7.10816e-26
13726.300000	7.10973e-26
13726.250000	7.11131e-26
13726.200000	7.11289e-26
13726.150000	7.11446e-26
13726.100000	7.11604e-26
13726.050000	7.11762e-26
13726.000000	7.1192e-26
13725.950000	7.12077e-26
13725.900000	7.12235e-26
13725.850000	7.12393e-26
13725.800000	7.12551e-26
13725.750000	7.12709e-26
13725.700000	7.12867e-26
13725.650000	7.13025e-26
13725.600000	7.13183e-26
13725.550000	7.13341e-26
13725.500000	7.135e-26
13725.450000	7.13658e-26
13725.400000	7.13816e-26
13725.350000	7.13974e-26
13725.300000	7.14132e-26
13725.250000	7.14291e-26
13725.200000	7.14449e-26
13725.150000	7.14608e-26
13725.100000	7.14766e-26
13725.050000	7.14924e-26
13725.000000	7.15083e-26
13724.950000	7.15241e-26
13724.900000	7.154e-26
13724.850000	7.15559e-26
13724.800000	7.15717e-26
13724.750000	7.15876e-26
13724.700000	7.16035e-26
13724.650000	7.16193e-26
13724.600000	7.16352e-26
13724.550000	7.16511e-26
13724.500000	7.1667e-26
13724.450000	7.16829e-26
13724.400000	7.16988e-26
13724.350000	7.17147e-26
13724.300000	7.17306e-26
13724.250000	7.17465e-26
13724.200000	7.17624e-26
13724.150000	7.17783e-26
13724.100000	7.17942e-26
13724.050000	7.18101e-26
13724.000000	7.1826e-26
13723.950000	7.1842e-26
13723.900000	7.18579e-26
13723.850000	7.18738e-26
13723.800000	7.18898e-26
13723.750000	7.19057e-26
13723.700000	7.19216e-26
13723.650000	7.19376e-26
13723.600000	7.19535e-26
13723.550000	7.19695e-26
13723.500000	7.19854e-26
13723.450000	7.20014e-26
13723.400000	7.20174e-26
13723.350000	7.20333e-26
13723.300000	7.20493e-26
13723.250000	7.20653e-26
13723.200000	7.20812e-26
13723.150000	7.20972e-26
13723.100000	7.21132e-26
13723.050000	7.21292e-26
13723.000000	7.21452e-26
13722.950000	7.21612e-26
13722.900000	7.21772e-26
13722.850000	7.21932e-26
13722.800000	7.22092e-26
13722.750000	7.22252e-26
13722.700000	7.22412e-26
13722.650000	7.22572e-26
13722.600000	7.22732e-26
13722.550000	7.22893e-26
13722.500000	7.23053e-26
13722.450000	7.23213e-26
13722.400000	7.23374e-26
13722.350000	7.23534e-26
13722.300000	7.23694e-26
13722.250000	7.23855e-26
13722.200000	7.24015e-26
13722.150000	7.24176e-26
13722.100000	7.24336e-26
13722.050000	7.24497e-26
13722.000000	7.24658e-26
13721.950000	7.24818e-26
13721.900000	7.24979e-26
13721.850000	7.2514e-26
13721.800000	7.253e-26
13721.750000	7.25461e-26
13721.700000	7.25622e-26
13721.650000	7.25783e-26
13721.600000	7.25944e-26
13721.550000	7.26105e-26
13721.500000	7.26266e-26
13721.450000	7.26427e-26
13721.400000	7.26588e-26
13721.350000	7.26749e-26
13721.300000	7.2691e-26
13721.250000	7.27071e-26
13721.200000	7.27232e-26
13721.150000	7.27394e-26
13721.100000	7.27555e-26
13721.050000	7.27716e-26
13721.000000	7.27878e-26
13720.950000	7.28039e-26
13720.900000	7.282e-26
13720.850000	7.28362e-26
13720.800000	7.28523e-26
13720.750000	7.28685e-26
13720.700000	7.28846e-26
13720.650000	7.29008e-26
13720.600000	7.2917e-26
13720.550000	7.29331e-26
13720.500000	7.29493e-26
13720.450000	7.29655e-26
13720.400000	7.29816e-26
13720.350000	7.29978e-26
13720.300000	7.3014e-26
13720.250000	7.30302e-26
13720.200000	7.30464e-26
13720.150000	7.30626e-26
13720.100000	7.30788e-26
13720.050000	7.3095e-26
13720.000000	7.31112e-26
13719.950000	7.31274e-26
13719.900000	7.31436e-26
13719.850000	7.31598e-26
13719.800000	7.3176e-26
13719.750000	7.31923e-26
13719.700000	7.32085e-26
13719.650000	7.32247e-26
13719.600000	7.3241e-26
13719.550000	7.32572e-26
13719.500000	7.32734e-26
13719.450000	7.32897e-26
13719.400000	7.33059e-26
13719.350000	7.33222e-26
13719.300000	7.33384e-26
13719.250000	7.33547e-26
13719.200000	7.3371e-26
13719.150000	7.33872e-26
13719.100000	7.34035e-26
13719.050000	7.34198e-26
13719.000000	7.34361e-26
13718.950000	7.34523e-26
13718.900000	7.34686e-26
13718.850000	7.34849e-26
13718.800000	7.35012e-26
13718.750000	7.35175e-26
13718.700000	7.35338e-26
13718.650000	7.35501e-26
13718.600000	7.35664e-26
13718.550000	7.35827e-26
13718.500000	7.3599e-26
13718.450000	7.36153e-26
13718.400000	7.36317e-26
13718.350000	7.3648e-26
13718.300000	7.36643e-26
13718.250000	7.36806e-26
13718.200000	7.3697e-26
13718.150000	7.37133e-26
13718.100000	7.37297e-26
13718.050000	7.3746e-26
13718.000000	7.37624e-26
13717.950000	7.37787e-26
13717.900000	7.37951e-26
13717.850000	7.38114e-26
13717.800000	7.38278e-26
13717.750000	7.38442e-26
13717.700000	7.38605e-26
13717.650000	7.38769e-26
13717.600000	7.38933e-26
13717.550000	7.39097e-26
13717.500000	7.39261e-26
13717.450000	7.39424e-26
13717.400000	7.39588e-26
13717.350000	7.39752e-26
13717.300000	7.39916e-26
13717.250000	7.4008e-26
13717.200000	7.40244e-26
13717.150000	7.40409e-26
13717.100000	7.40573e-26
13717.050000	7.40737e-26
13717.000000	7.40901e-26
13716.950000	7.41065e-26
13716.900000	7.4123e-26
13716.850000	7.41394e-26
13716.800000	7.41558e-26
13716.750000	7.41723e-26
13716.700000	7.41887e-26
13716.650000	7.42052e-26
13716.600000	7.42216e-26
13716.550000	7.42381e-26
13716.500000	7.42545e-26
13716.450000	7.4271e-26
13716.400000	7.42875e-26
13716.350000	7.43039e-26
13716.300000	7.43204e-26
13716.250000	7.43369e-26
13716.200000	7.43534e-26
13716.150000	7.43699e-26
13716.100000	7.43863e-26
13716.050000	7.44028e-26
13716.000000	7.44193e-26
13715.950000	7.44358e-26
13715.900000	7.44523e-26
13715.850000	7.44688e-26
13715.800000	7.44853e-26
13715.750000	7.45019e-26
13715.700000	7.45184e-26
13715.650000	7.45349e-26
13715.600000	7.45514e-26
13715.550000	7.4568e-26
13715.500000	7.45845e-26
13715.450000	7.4601e-26
13715.400000	7.46176e-26
13715.350000	7.46341e-26
13715.300000	7.46506e-26
13715.250000	7.46672e-26
13715.200000	7.46838e-26
13715.150000	7.47003e-26
13715.100000	7.47169e-26
13715.050000	7.47334e-26
13715.000000	7.475e-26
13714.950000	7.47666e-26
13714.900000	7.47832e-26
13714.850000	7.47997e-26
13714.800000	7.48163e-26
13714.750000	7.48329e-26
13714.700000	7.48495e-26
13714.650000	7.48661e-26
13714.600000	7.48827e-26
13714.550000	7.48993e-26
13714.500000	7.49159e-26
13714.450000	7.49325e-26
13714.400000	7.49491e-26
13714.350000	7.49657e-26
13714.300000	7.49824e-26
13714.250000	7.4999e-26
13714.200000	7.50156e-26
13714.150000	7.50322e-26
13714.100000	7.50489e-26
13714.050000	7.50655e-26
13714.000000	7.50822e-26
13713.950000	7.50988e-26
13713.900000	7.51154e-26
13713.850000	7.51321e-26
13713.800000	7.51488e-26
13713.750000	7.51654e-26
13713.700000	7.51821e-26
13713.650000	7.51988e-26
13713.600000	7.52154e-26
13713.550000	7.52321e-26
13713.500000	7.52488e-26
13713.450000	7.52655e-26
13713.400000	7.52821e-26
13713.350000	7.52988e-26
13713.300000	7.53155e-26
13713.250000	7.53322e-26
13713.200000	7.53489e-26
13713.150000	7.53656e-26
13713.100000	7.53823e-26
13713.050000	7.53991e-26
13713.000000	7.54158e-26
13712.950000	7.54325e-26
13712.900000	7.54492e-26
13712.850000	7.54659e-26
13712.800000	7.54827e-26
13712.750000	7.54994e-26
13712.700000	7.55161e-26
13712.650000	7.55329e-26
13712.600000	7.55496e-26
13712.550000	7.55664e-26
13712.500000	7.55831e-26
13712.450000	7.55999e-26
13712.400000	7.56167e-26
13712.350000	7.56334e-26
13712.300000	7.56502e-26
13712.250000	7.5667e-26
13712.200000	7.56837e-26
13712.150000	7.57005e-26
13712.100000	7.57173e-26
13712.050000	7.57341e-26
13712.000000	7.57509e-26
13711.950000	7.57677e-26
13711.900000	7.57845e-26
13711.850000	7.58013e-26
13711.800000	7.58181e-26
13711.750000	7.58349e-26
13711.700000	7.58517e-26
13711.650000	7.58685e-26
13711.600000	7.58853e-26
13711.550000	7.59022e-26
13711.500000	7.5919e-26
13711.450000	7.59358e-26
13711.400000	7.59527e-26
13711.350000	7.59695e-26
13711.300000	7.59863e-26
13711.250000	7.60032e-26
13711.200000	7.602e-26
13711.150000	7.60369e-26
13711.100000	7.60537e-26
13711.050000	7.60706e-26
13711.000000	7.60875e-26
13710.950000	7.61043e-26
13710.900000	7.61212e-26
13710.850000	7.61381e-26
13710.800000	7.6155e-26
13710.750000	7.61719e-26
13710.700000	7.61887e-26
13710.650000	7.62056e-26
13710.600000	7.62225e-26
13710.550000	7.62394e-26
13710.500000	7.62563e-26
13710.450000	7.62732e-26
13710.400000	7.62901e-26
13710.350000	7.63071e-26
13710.300000	7.6324e-26
13710.250000	7.63409e-26
13710.200000	7.63578e-26
13710.150000	7.63747e-26
13710.100000	7.63917e-26
13710.050000	7.64086e-26
13710.000000	7.64256e-26
13709.950000	7.64425e-26
13709.900000	7.64594e-26
13709.850000	7.64764e-26
13709.800000	7.64934e-26
13709.750000	7.65103e-26
13709.700000	7.65273e-26
13709.650000	7.65442e-26
13709.600000	7.65612e-26
13709.550000	7.65782e-26
13709.500000	7.65952e-26
13709.450000	7.66121e-26
13709.400000	7.66291e-26
13709.350000	7.66461e-26
13709.300000	7.66631e-26
13709.250000	7.66801e-26
13709.200000	7.66971e-26
13709.150000	7.67141e-26
13709.100000	7.67311e-26
13709.050000	7.67481e-26
13709.000000	7.67651e-26
13708.950000	7.67822e-26
13708.900000	7.67992e-26
13708.850000	7.68162e-26
13708.800000	7.68332e-26
13708.750000	7.68503e-26
13708.700000	7.68673e-26
13708.650000	7.68844e-26
13708.600000	7.69014e-26
13708.550000	7.69185e-26
13708.500000	7.69355e-26
13708.450000	7.69526e-26
13708.400000	7.69696e-26
13708.350000	7.69867e-26
13708.300000	7.70038e-26
13708.250000	7.70208e-26
13708.200000	7.70379e-26
13708.150000	7.7055e-26
13708.100000	7.70721e-26
13708.050000	7.70892e-26
13708.000000	7.71062e-26
13707.950000	7.71233e-26
13707.900000	7.71404e-26
13707.850000	7.71575e-26
13707.800000	7.71746e-26
13707.750000	7.71918e-26
13707.700000	7.72089e-26
13707.650000	7.7226e-26
13707.600000	7.72431e-26
13707.550000	7.72602e-26
13707.500000	7.72774e-26
13707.450000	7.72945e-26
13707.400000	7.73116e-26
13707.350000	7.73288e-26
13707.300000	7.73459e-26
13707.250000	7.73631e-26
13707.200000	7.73802e-26
13707.150000	7.73974e-26
13707.100000	7.74145e-26
13707.050000	7.74317e-26
13707.000000	7.74489e-26
13706.950000	7.7466e-26
13706.900000	7.74832e-26
13706.850000	7.75004e-26
13706.800000	7.75176e-26
13706.750000	7.75348e-26
13706.700000	7.75519e-26
13706.650000	7.75691e-26
13706.600000	7.75863e-26
13706.550000	7.76035e-26
13706.500000	7.76207e-26
13706.450000	7.76379e-26
13706.400000	7.76552e-26
13706.350000	7.76724e-26
13706.300000	7.76896e-26
13706.250000	7.77068e-26
13706.200000	7.77241e-26
13706.150000	7.77413e-26
13706.100000	7.77585e-26
13706.050000	7.77758e-26
13706.000000	7.7793e-26
13705.950000	7.78102e-26
13705.900000	7.78275e-26
13705.850000	7.78448e-26
13705.800000	7.7862e-26
13705.750000	7.78793e-26
13705.700000	7.78965e-26
13705.650000	7.79138e-26
13705.600000	7.79311e-26
13705.550000	7.79484e-26
13705.500000	7.79656e-26
13705.450000	7.79829e-26
13705.400000	7.80002e-26
13705.350000	7.80175e-26
13705.300000	7.80348e-26
13705.250000	7.80521e-26
13705.200000	7.80694e-26
13705.150000	7.80867e-26
13705.100000	7.8104e-26
13705.050000	7.81213e-26
13705.000000	7.81387e-26
13704.950000	7.8156e-26
13704.900000	7.81733e-26
13704.850000	7.81906e-26
13704.800000	7.8208e-26
13704.750000	7.82253e-26
13704.700000	7.82427e-26
13704.650000	7.826e-26
13704.600000	7.82774e-26
13704.550000	7.82947e-26
13704.500000	7.83121e-26
13704.450000	7.83294e-26
13704.400000	7.83468e-26
13704.350000	7.83642e-26
13704.300000	7.83815e-26
13704.250000	7.83989e-26
13704.200000	7.84163e-26
13704.150000	7.84337e-26
13704.100000	7.84511e-26
13704.050000	7.84685e-26
13704.000000	7.84859e-26
13703.950000	7.85033e-26
13703.900000	7.85207e-26
13703.850000	7.85381e-26
13703.800000	7.85555e-26
13703.750000	7.85729e-26
13703.700000	7.85903e-26
13703.650000	7.86078e-26
13703.600000	7.86252e-26
13703.550000	7.86426e-26
13703.500000	7.866e-26
13703.450000	7.86775e-26
13703.400000	7.86949e-26
13703.350000	7.87124e-26
13703.300000	7.87298e-26
13703.250000	7.87473e-26
13703.200000	7.87647e-26
13703.150000	7.87822e-26
13703.100000	7.87997e-26
13703.050000	7.88171e-26
13703.000000	7.88346e-26
13702.950000	7.88521e-26
13702.900000	7.88696e-26
13702.850000	7.88871e-26
13702.800000	7.89045e-26
13702.750000	7.8922e-26
13702.700000	7.89395e-26
13702.650000	7.8957e-26
13702.600000	7.89745e-26
13702.550000	7.89921e-26
13702.500000	7.90096e-26
13702.450000	7.90271e-26
13702.400000	7.90446e-26
13702.350000	7.90621e-26
13702.300000	7.90797e-26
13702.250000	7.90972e-26
13702.200000	7.91147e-26
13702.150000	7.91323e-26
13702.100000	7.91498e-26
13702.050000	7.91674e-26
13702.000000	7.91849e-26
13701.950000	7.92025e-26
13701.900000	7.922e-26
13701.850000	7.92376e-26
13701.800000	7.92552e-26
13701.750000	7.92727e-26
13701.700000	7.92903e-26
13701.650000	7.93079e-26
13701.600000	7.93255e-26
13701.550000	7.9343e-26
13701.500000	7.93606e-26
13701.450000	7.93782e-26
13701.400000	7.93958e-26
13701.350000	7.94134e-26
13701.300000	7.9431e-26
13701.250000	7.94486e-26
13701.200000	7.94663e-26
13701.150000	7.94839e-26
13701.100000	7.95015e-26
13701.050000	7.95191e-26
13701.000000	7.95368e-26
13700.950000	7.95544e-26
13700.900000	7.9572e-26
13700.850000	7.95897e-26
13700.800000	7.96073e-26
13700.750000	7.9625e-26
13700.700000	7.96426e-26
13700.650000	7.96603e-26
13700.600000	7.96779e-26
13700.550000	7.96956e-26
13700.500000	7.97133e-26
13700.450000	7.97309e-26
13700.400000	7.97486e-26
13700.350000	7.97663e-26
13700.300000	7.9784e-26
13700.250000	7.98017e-26
13700.200000	7.98194e-26
13700.150000	7.98371e-26
13700.100000	7.98548e-26
13700.050000	7.98725e-26
13700.000000	7.98902e-26
13699.950000	7.99079e-26
13699.900000	7.99256e-26
13699.850000	7.99433e-26
13699.800000	7.9961e-26
13699.750000	7.99788e-26
13699.700000	7.99965e-26
13699.650000	8.00142e-26
13699.600000	8.0032e-26
13699.550000	8.00497e-26
13699.500000	8.00675e-26
13699.450000	8.00852e-26
13699.400000	8.0103e-26
13699.350000	8.01207e-26
13699.300000	8.01385e-26
13699.250000	8.01563e-26
13699.200000	8.0174e-26
13699.150000	8.01918e-26
13699.100000	8.02096e-26
13699.050000	8.02274e-26
13699.000000	8.02452e-26
13698.950000	8.02629e-26
13698.900000	8.02807e-26
13698.850000	8.02985e-26
13698.800000	8.03163e-26
13698.750000	8.03341e-26
13698.700000	8.0352e-26
13698.650000	8.03698e-26
13698.600000	8.03876e-26
13698.550000	8.04054e-26
13698.500000	8.04232e-26
13698.450000	8.04411e-26
13698.400000	8.04589e-26
13698.350000	8.04767e-26
13698.300000	8.04946e-26
13698.250000	8.05124e-26
13698.200000	8.05303e-26
13698.150000	8.05481e-26
13698.100000	8.0566e-26
13698.050000	8.05839e-26
13698.000000	8.06017e-26
13697.950000	8.06196e-26
13697.900000	8.06375e-26
13697.850000	8.06553e-26
13697.800000	8.06732e-26
13697.750000	8.06911e-26
13697.700000	8.0709e-26
13697.650000	8.07269e-26
13697.600000	8.07448e-26
13697.550000	8.07627e-26
13697.500000	8.07806e-26
13697.450000	8.07985e-26
13697.400000	8.08164e-26
13697.350000	8.08343e-26
13697.300000	8.08523e-26
13697.250000	8.08702e-26
13697.200000	8.08881e-26
13697.150000	8.0906e-26
13697.100000	8.0924e-26
13697.050000	8.09419e-26
13697.000000	8.09599e-26
13696.950000	8.09778e-26
13696.900000	8.09958e-26
13696.850000	8.10137e-26
13696.800000	8.10317e-26
13696.750000	8.10496e-26
13696.700000	8.10676e-26
13696.650000	8.10856e-26
13696.600000	8.11036e-26
13696.550000	8.11215e-26
13696.500000	8.11395e-26
13696.450000	8.11575e-26
13696.400000	8.11755e-26
13696.350000	8.11935e-26
13696.300000	8.12115e-26
13696.250000	8.12295e-26
13696.200000	8.12475e-26
13696.150000	8.12655e-26
13696.100000	8.12836e-26
13696.050000	8.13016e-26
13696.000000	8.13196e-26
13695.950000	8.13376e-26
13695.900000	8.13557e-26
13695.850000	8.13737e-26
13695.800000	8.13917e-26
13695.750000	8.14098e-26
13695.700000	8.14278e-26
13695.650000	8.14459e-26
13695.600000	8.14639e-26
13695.550000	8.1482e-26
13695.500000	8.15001e-26
13695.450000	8.15181e-26
13695.400000	8.15362e-26
13695.350000	8.15543e-26
13695.300000	8.15724e-26
13695.250000	8.15905e-26
13695.200000	8.16085e-26
13695.150000	8.16266e-26
13695.100000	8.16447e-26
13695.050000	8.16628e-26
13695.000000	8.16809e-26
13694.950000	8.1699e-26
13694.900000	8.17172e-26
13694.850000	8.17353e-26
13694.800000	8.17534e-26
13694.750000	8.17715e-26
13694.700000	8.17896e-26
13694.650000	8.18078e-26
13694.600000	8.18259e-26
13694.550000	8.18441e-26
13694.500000	8.18622e-26
13694.450000	8.18804e-26
13694.400000	8.18985e-26
13694.350000	8.19167e-26
13694.300000	8.19348e-26
13694.250000	8.1953e-26
13694.200000	8.19712e-26
13694.150000	8.19893e-26
13694.100000	8.20075e-26
13694.050000	8.20257e-26
13694.000000	8.20439e-26
13693.950000	8.20621e-26
13693.900000	8.20803e-26
13693.850000	8.20985e-26
13693.800000	8.21167e-26
13693.750000	8.21349e-26
13693.700000	8.21531e-26
13693.650000	8.21713e-26
13693.600000	8.21895e-26
13693.550000	8.22077e-26
13693.500000	8.2226e-26
13693.450000	8.22442e-26
13693.400000	8.22624e-26
13693.350000	8.22807e-26
13693.300000	8.22989e-26
13693.250000	8.23171e-26
13693.200000	8.23354e-26
13693.150000	8.23536e-26
13693.100000	8.23719e-26
13693.050000	8.23902e-26
13693.000000	8.24084e-26
13692.950000	8.24267e-26
13692.900000	8.2445e-26
13692.850000	8.24633e-26
13692.800000	8.24815e-26
13692.750000	8.24998e-26
13692.700000	8.25181e-26
13692.650000	8.25364e-26
13692.600000	8.25547e-26
13692.550000	8.2573e-26
13692.500000	8.25913e-26
13692.450000	8.26096e-26
13692.400000	8.26279e-26
13692.350000	8.26463e-26
13692.300000	8.26646e-26
13692.250000	8.26829e-26
13692.200000	8.27012e-26
13692.150000	8.27196e-26
13692.100000	8.27379e-26
13692.050000	8.27563e-26
13692.000000	8.27746e-26
13691.950000	8.2793e-26
13691.900000	8.28113e-26
13691.850000	8.28297e-26
13691.800000	8.2848e-26
13691.750000	8.28664e-26
13691.700000	8.28848e-26
13691.650000	8.29031e-26
13691.600000	8.29215e-26
13691.550000	8.29399e-26
13691.500000	8.29583e-26
13691.450000	8.29767e-26
13691.400000	8.29951e-26
13691.350000	8.30135e-26
13691.300000	8.30319e-26
13691.250000	8.30503e-26
13691.200000	8.30687e-26
13691.150000	8.30871e-26
13691.100000	8.31056e-26
13691.050000	8.3124e-26
13691.000000	8.31424e-26
13690.950000	8.31608e-26
13690.900000	8.31793e-26
13690.850000	8.31977e-26
13690.800000	8.32162e-26
13690.750000	8.32346e-26
13690.700000	8.32531e-26
13690.650000	8.32715e-26
13690.600000	8.329e-26
13690.550000	8.33084e-26
13690.500000	8.33269e-26
13690.450000	8.33454e-26
13690.400000	8.33639e-26
13690.350000	8.33823e-26
13690.300000	8.34008e-26
13690.250000	8.34193e-26
13690.200000	8.34378e-26
13690.150000	8.34563e-26
13690.100000	8.34748e-26
13690.050000	8.34933e-26
13690.000000	8.35118e-26
13689.950000	8.35304e-26
13689.900000	8.35489e-26
13689.850000	8.35674e-26
13689.800000	8.35859e-26
13689.750000	8.36045e-26
13689.700000	8.3623e-26
13689.650000	8.36415e-26
13689.600000	8.36601e-26
13689.550000	8.36786e-26
13689.500000	8.36972e-26
13689.450000	8.37157e-26
13689.400000	8.37343e-26
13689.350000	8.37529e-26
13689.300000	8.37714e-26
13689.250000	8.379e-26
13689.200000	8.38086e-26
13689.150000	8.38271e-26
13689.100000	8.38457e-26
13689.050000	8.38643e-26
13689.000000	8.38829e-26
13688.950000	8.39015e-26
13688.900000	8.39201e-26
13688.850000	8.39387e-26
13688.800000	8.39573e-26
13688.750000	8.39759e-26
13688.700000	8.39946e-26
13688.650000	8.40132e-26
13688.600000	8.40318e-26
13688.550000	8.40504e-26
13688.500000	8.40691e-26
13688.450000	8.40877e-26
13688.400000	8.41064e-26
13688.350000	8.4125e-26
13688.300000	8.41436e-26
13688.250000	8.41623e-26
13688.200000	8.4181e-26
13688.150000	8.41996e-26
13688.100000	8.42183e-26
13688.050000	8.4237e-26
13688.000000	8.42556e-26
13687.950000	8.42743e-26
13687.900000	8.4293e-26
13687.850000	8.43117e-26
13687.800000	8.43304e-26
13687.750000	8.43491e-26
13687.700000	8.43678e-26
13687.650000	8.43865e-26
13687.600000	8.44052e-26
13687.550000	8.44239e-26
13687.500000	8.44426e-26
13687.450000	8.44613e-26
13687.400000	8.44801e-26
13687.350000	8.44988e-26
13687.300000	8.45175e-26
13687.250000	8.45363e-26
13687.200000	8.4555e-26
13687.150000	8.45738e-26
13687.100000	8.45925e-26
13687.050000	8.46113e-26
13687.000000	8.463e-26
13686.950000	8.46488e-26
13686.900000	8.46675e-26
13686.850000	8.46863e-26
13686.800000	8.47051e-26
13686.750000	8.47239e-26
13686.700000	8.47427e-26
13686.650000	8.47614e-26
13686.600000	8.47802e-26
13686.550000	8.4799e-26
13686.500000	8.48178e-26
13686.450000	8.48366e-26
13686.400000	8.48554e-26
13686.350000	8.48743e-26
13686.300000	8.48931e-26
13686.250000	8.49119e-26
13686.200000	8.49307e-26
13686.150000	8.49496e-26
13686.100000	8.49684e-26
13686.050000	8.49872e-26
13686.000000	8.50061e-26
13685.950000	8.50249e-26
13685.900000	8.50438e-26
13685.850000	8.50626e-26
13685.800000	8.50815e-26
13685.750000	8.51003e-26
13685.700000	8.51192e-26
13685.650000	8.51381e-26
13685.600000	8.51569e-26
13685.550000	8.51758e-26
13685.500000	8.51947e-26
13685.450000	8.52136e-26
13685.400000	8.52325e-26
13685.350000	8.52514e-26
13685.300000	8.52703e-26
13685.250000	8.52892e-26
13685.200000	8.53081e-26
13685.150000	8.5327e-26
13685.100000	8.53459e-26
13685.050000	8.53649e-26
13685.000000	8.53838e-26
13684.950000	8.54027e-26
13684.900000	8.54216e-26
13684.850000	8.54406e-26
13684.800000	8.54595e-26
13684.750000	8.54785e-26
13684.700000	8.54974e-26
13684.650000	8.55164e-26
13684.600000	8.55353e-26
13684.550000	8.55543e-26
13684.500000	8.55733e-26
13684.450000	8.55922e-26
13684.400000	8.56112e-26
13684.350000	8.56302e-26
13684.300000	8.56492e-26
13684.250000	8.56682e-26
13684.200000	8.56872e-26
13684.150000	8.57062e-26
13684.100000	8.57252e-26
13684.050000	8.57442e-26
13684.000000	8.57632e-26
13683.950000	8.57822e-26
13683.900000	8.58012e-26
13683.850000	8.58202e-26
13683.800000	8.58393e-26
13683.750000	8.58583e-26
13683.700000	8.58773e-26
13683.650000	8.58964e-26
13683.600000	8.59154e-26
13683.550000	8.59344e-26
13683.500000	8.59535e-26
13683.450000	8.59726e-26
13683.400000	8.59916e-26
13683.350000	8.60107e-26
13683.300000	8.60297e-26
13683.250000	8.60488e-26
13683.200000	8.60679e-26
13683.150000	8.6087e-26
13683.100000	8.61061e-26
13683.050000	8.61252e-26
13683.000000	8.61443e-26
13682.950000	8.61633e-26
13682.900000	8.61825e-26
13682.850000	8.62016e-26
13682.800000	8.62207e-26
13682.750000	8.62398e-26
13682.700000	8.62589e-26
13682.650000	8.6278e-26
13682.600000	8.62972e-26
13682.550000	8.63163e-26
13682.500000	8.63354e-26
13682.450000	8.63546e-26
13682.400000	8.63737e-26
13682.350000	8.63929e-26
13682.300000	8.6412e-26
13682.250000	8.64312e-26
13682.200000	8.64503e-26
13682.150000	8.64695e-26
13682.100000	8.64887e-26
13682.050000	8.65078e-26
13682.000000	8.6527e-26
13681.950000	8.65462e-26
13681.900000	8.65654e-26
13681.850000	8.65846e-26
13681.800000	8.66038e-26
13681.750000	8.6623e-26
13681.700000	8.66422e-26
13681.650000	8.66614e-26
13681.600000	8.66806e-26
13681.550000	8.66998e-26
13681.500000	8.6719e-26
13681.450000	8.67383e-26
13681.400000	8.67575e-26
13681.350000	8.67767e-26
13681.300000	8.6796e-26
13681.250000	8.68152e-26
13681.200000	8.68345e-26
13681.150000	8.68537e-26
13681.100000	8.6873e-26
13681.050000	8.68922e-26
13681.000000	8.69115e-26
13680.950000	8.69308e-26
13680.900000	8.695e-26
13680.850000	8.69693e-26
13680.800000	8.69886e-26
13680.750000	8.70079e-26
13680.700000	8.70272e-26
13680.650000	8.70465e-26
13680.600000	8.70658e-26
13680.550000	8.70851e-26
13680.500000	8.71044e-26
13680.450000	8.71237e-26
13680.400000	8.7143e-26
13680.350000	8.71623e-26
13680.300000	8.71816e-26
13680.250000	8.7201e-26
13680.200000	8.72203e-26
13680.150000	8.72396e-26
13680.100000	8.7259e-26
13680.050000	8.72783e-26
13680.000000	8.72977e-26
13679.950000	8.7317e-26
13679.900000	8.73364e-26
13679.850000	8.73558e-26
13679.800000	8.73751e-26
13679.750000	8.73945e-26
13679.700000	8.74139e-26
13679.650000	8.74332e-26
13679.600000	8.74526e-26
13679.550000	8.7472e-26
13679.500000	8.74914e-26
13679.450000	8.75108e-26
13679.400000	8.75302e-26
13679.350000	8.75496e-26
13679.300000	8.7569e-26
13679.250000	8.75884e-26
13679.200000	8.76079e-26
13679.150000	8.76273e-26
13679.100000	8.76467e-26
13679.050000	8.76661e-26
13679.000000	8.76856e-26
13678.950000	8.7705e-26
13678.900000	8.77245e-26
13678.850000	8.77439e-26
13678.800000	8.77634e-26
13678.750000	8.77828e-26
13678.700000	8.78023e-26
13678.650000	8.78217e-26
13678.600000	8.78412e-26
13678.550000	8.78607e-26
13678.500000	8.78802e-26
13678.450000	8.78997e-26
13678.400000	8.79191e-26
13678.350000	8.79386e-26
13678.300000	8.79581e-26
13678.250000	8.79776e-26
13678.200000	8.79971e-26
13678.150000	8.80166e-26
13678.100000	8.80362e-26
13678.050000	8.80557e-26
13678.000000	8.80752e-26
13677.950000	8.80947e-26
13677.900000	8.81143e-26
13677.850000	8.81338e-26
13677.800000	8.81533e-26
13677.750000	8.81729e-26
13677.700000	8.81924e-26
13677.650000	8.8212e-26
13677.600000	8.82315e-26
13677.550000	8.82511e-26
13677.500000	8.82707e-26
13677.450000	8.82902e-26
13677.400000	8.83098e-26
13677.350000	8.83294e-26
13677.300000	8.8349e-26
13677.250000	8.83685e-26
13677.200000	8.83881e-26
13677.150000	8.84077e-26
13677.100000	8.84273e-26
13677.050000	8.84469e-26
13677.000000	8.84665e-26
13676.950000	8.84862e-26
13676.900000	8.85058e-26
13676.850000	8.85254e-26
13676.800000	8.8545e-26
13676.750000	8.85647e-26
13676.700000	8.85843e-26
13676.650000	8.86039e-26
13676.600000	8.86236e-26
13676.550000	8.86432e-26
13676.500000	8.86629e-26
13676.450000	8.86825e-26
13676.400000	8.87022e-26
13676.350000	8.87219e-26
13676.300000	8.87415e-26
13676.250000	8.87612e-26
13676.200000	8.87809e-26
13676.150000	8.88006e-26
13676.100000	8.88202e-26
13676.050000	8.88399e-26
13676.000000	8.88596e-26
13675.950000	8.88793e-26
13675.900000	8.8899e-26
13675.850000	8.89187e-26
13675.800000	8.89385e-26
13675.750000	8.89582e-26
13675.700000	8.89779e-26
13675.650000	8.89976e-26
13675.600000	8.90174e-26
13675.550000	8.90371e-26
13675.500000	8.90568e-26
13675.450000	8.90766e-26
13675.400000	8.90963e-26
13675.350000	8.91161e-26
13675.300000	8.91358e-26
13675.250000	8.91556e-26
13675.200000	8.91754e-26
13675.150000	8.91951e-26
13675.100000	8.92149e-26
13675.050000	8.92347e-26
13675.000000	8.92545e-26
13674.950000	8.92743e-26
13674.900000	8.92941e-26
13674.850000	8.93138e-26
13674.800000	8.93337e-26
13674.750000	8.93535e-26
13674.700000	8.93733e-26
13674.650000	8.93931e-26
13674.600000	8.94129e-26
13674.550000	8.94327e-26
13674.500000	8.94525e-26
13674.450000	8.94724e-26
13674.400000	8.94922e-26
13674.350000	8.95121e-26
13674.300000	8.95319e-26
13674.250000	8.95518e-26
13674.200000	8.95716e-26
13674.150000	8.95915e-26
13674.100000	8.96113e-26
13674.050000	8.96312e-26
13674.000000	8.96511e-26
13673.950000	8.96709e-26
13673.900000	8.96908e-26
13673.850000	8.97107e-26
13673.800000	8.97306e-26
13673.750000	8.97505e-26
13673.700000	8.97704e-26
13673.650000	8.97903e-26
13673.600000	8.98102e-26
13673.550000	8.98301e-26
13673.500000	8.985e-26
13673.450000	8.98699e-26
13673.400000	8.98899e-26
13673.350000	8.99098e-26
13673.300000	8.99297e-26
13673.250000	8.99497e-26
13673.200000	8.99696e-26
13673.150000	8.99896e-26
13673.100000	9.00095e-26
13673.050000	9.00295e-26
13673.000000	9.00494e-26
13672.950000	9.00694e-26
13672.900000	9.00893e-26
13672.850000	9.01093e-26
13672.800000	9.01293e-26
13672.750000	9.01493e-26
13672.700000	9.01693e-26
13672.650000	9.01893e-26
13672.600000	9.02093e-26
13672.550000	9.02293e-26
13672.500000	9.02493e-26
13672.450000	9.02693e-26
13672.400000	9.02893e-26
13672.350000	9.03093e-26
13672.300000	9.03293e-26
13672.250000	9.03493e-26
13672.200000	9.03694e-26
13672.150000	9.03894e-26
13672.100000	9.04094e-26
13672.050000	9.04295e-26
13672.000000	9.04495e-26
13671.950000	9.04696e-26
13671.900000	9.04897e-26
13671.850000	9.05097e-26
13671.800000	9.05298e-26
13671.750000	9.05498e-26
13671.700000	9.05699e-26
13671.650000	9.059e-26
13671.600000	9.06101e-26
13671.550000	9.06302e-26
13671.500000	9.06503e-26
13671.450000	9.06704e-26
13671.400000	9.06905e-26
13671.350000	9.07106e-26
13671.300000	9.07307e-26
13671.250000	9.07508e-26
13671.200000	9.07709e-26
13671.150000	9.0791e-26
13671.100000	9.08112e-26
13671.050000	9.08313e-26
13671.000000	9.08514e-26
13670.950000	9.08716e-26
13670.900000	9.08917e-26
13670.850000	9.09119e-26
13670.800000	9.0932e-26
13670.750000	9.09522e-26
13670.700000	9.09724e-26
13670.650000	9.09925e-26
13670.600000	9.10127e-26
13670.550000	9.10329e-26
13670.500000	9.10531e-26
13670.450000	9.10732e-26
13670.400000	9.10934e-26
13670.350000	9.11136e-26
13670.300000	9.11338e-26
13670.250000	9.1154e-26
13670.200000	9.11742e-26
13670.150000	9.11945e-26
13670.100000	9.12147e-26
13670.050000	9.12349e-26
13670.000000	9.12551e-26
13669.950000	9.12754e-26
13669.900000	9.12956e-26
13669.850000	9.13158e-26
13669.800000	9.13361e-26
13669.750000	9.13563e-26
13669.700000	9.13766e-26
13669.650000	9.13968e-26
13669.600000	9.14171e-26
13669.550000	9.14374e-26
13669.500000	9.14576e-26
13669.450000	9.14779e-26
13669.400000	9.14982e-26
13669.350000	9.15185e-26
13669.300000	9.15388e-26
13669.250000	9.15591e-26
13669.200000	9.15794e-26
13669.150000	9.15997e-26
13669.100000	9.162e-26
13669.050000	9.16403e-26
13669.000000	9.16606e-26
13668.950000	9.16809e-26
13668.900000	9.17013e-26
13668.850000	9.17216e-26
13668.800000	9.17419e-26
13668.750000	9.17623e-26
13668.700000	9.17826e-26
13668.650000	9.1803e-26
13668.600000	9.18233e-26
13668.550000	9.18437e-26
13668.500000	9.1864e-26
13668.450000	9.18844e-26
13668.400000	9.19048e-26
13668.350000	9.19251e-26
13668.300000	9.19455e-26
13668.250000	9.19659e-26
13668.200000	9.19863e-26
13668.150000	9.20067e-26
13668.100000	9.20271e-26
13668.050000	9.20475e-26
13668.000000	9.20679e-26
13667.950000	9.20883e-26
13667.900000	9.21087e-26
13667.850000	9.21291e-26
13667.800000	9.21496e-26
13667.750000	9.217e-26
13667.700000	9.21904e-26
13667.650000	9.22109e-26
13667.600000	9.22313e-26
13667.550000	9.22518e-26
13667.500000	9.22722e-26
13667.450000	9.22927e-26
13667.400000	9.23131e-26
13667.350000	9.23336e-26
13667.300000	9.23541e-26
13667.250000	9.23745e-26
13667.200000	9.2395e-26
13667.150000	9.24155e-26
13667.100000	9.2436e-26
13667.050000	9.24565e-26
13667.000000	9.2477e-26
13666.950000	9.24975e-26
13666.900000	9.2518e-26
13666.850000	9.25385e-26
13666.800000	9.2559e-26
13666.750000	9.25795e-26
13666.700000	9.26001e-26
13666.650000	9.26206e-26
13666.600000	9.26411e-26
13666.550000	9.26617e-26
13666.500000	9.26822e-26
13666.450000	9.27028e-26
13666.400000	9.27233e-26
13666.350000	9.27439e-26
13666.300000	9.27644e-26
13666.250000	9.2785e-26
13666.200000	9.28056e-26
13666.150000	9.28261e-26
13666.100000	9.28467e-26
13666.050000	9.28673e-26
13666.000000	9.28879e-26
13665.950000	9.29085e-26
13665.900000	9.29291e-26
13665.850000	9.29497e-26
13665.800000	9.29703e-26
13665.750000	9.29909e-26
13665.700000	9.30115e-26
13665.650000	9.30321e-26
13665.600000	9.30528e-26
13665.550000	9.30734e-26
13665.500000	9.3094e-26
13665.450000	9.31147e-26
13665.400000	9.31353e-26
13665.350000	9.3156e-26
13665.300000	9.31766e-26
13665.250000	9.31973e-26
13665.200000	9.32179e-26
13665.150000	9.32386e-26
13665.100000	9.32593e-26
13665.050000	9.32799e-26
13665.000000	9.33006e-26
13664.950000	9.33213e-26
13664.900000	9.3342e-26
13664.850000	9.33627e-26
13664.800000	9.33834e-26
13664.750000	9.34041e-26
13664.700000	9.34248e-26
13664.650000	9.34455e-26
13664.600000	9.34662e-26
13664.550000	9.3487e-26
13664.500000	9.35077e-26
13664.450000	9.35284e-26
13664.400000	9.35491e-26
13664.350000	9.35699e-26
13664.300000	9.35906e-26
13664.250000	9.36114e-26
13664.200000	9.36321e-26
13664.150000	9.36529e-26
13664.100000	9.36737e-26
13664.050000	9.36944e-26
13664.000000	9.37152e-26
13663.950000	9.3736e-26
13663.900000	9.37568e-26
13663.850000	9.37775e-26
13663.800000	9.37983e-26
13663.750000	9.38191e-26
13663.700000	9.38399e-26
13663.650000	9.38607e-26
13663.600000	9.38815e-26
13663.550000	9.39024e-26
13663.500000	9.39232e-26
13663.450000	9.3944e-26
13663.400000	9.39648e-26
13663.350000	9.39857e-26
13663.300000	9.40065e-26
13663.250000	9.40273e-26
13663.200000	9.40482e-26
13663.150000	9.4069e-26
13663.100000	9.40899e-26
13663.050000	9.41107e-26
13663.000000	9.41316e-26
13662.950000	9.41525e-26
13662.900000	9.41733e-26
13662.850000	9.41942e-26
13662.800000	9.42151e-26
13662.750000	9.4236e-26
13662.700000	9.42569e-26
13662.650000	9.42778e-26
13662.600000	9.42987e-26
13662.550000	9.43196e-26
13662.500000	9.43405e-26
13662.450000	9.43614e-26
13662.400000	9.43823e-26
13662.350000	9.44033e-26
13662.300000	9.44242e-26
13662.250000	9.44451e-26
13662.200000	9.44661e-26
13662.150000	9.4487e-26
13662.100000	9.4508e-26
13662.050000	9.45289e-26
13662.000000	9.45499e-26
13661.950000	9.45708e-26
13661.900000	9.45918e-26
13661.850000	9.46128e-26
13661.800000	9.46337e-26
13661.750000	9.46547e-26
13661.700000	9.46757e-26
13661.650000	9.46967e-26
13661.600000	9.47177e-26
13661.550000	9.47387e-26
13661.500000	9.47597e-26
13661.450000	9.47807e-26
13661.400000	9.48017e-26
13661.350000	9.48227e-26
13661.300000	9.48438e-26
13661.250000	9.48648e-26
13661.200000	9.48858e-26
13661.150000	9.49068e-26
13661.100000	9.49279e-26
13661.050000	9.49489e-26
13661.000000	9.497e-26
13660.950000	9.4991e-26
13660.900000	9.50121e-26
13660.850000	9.50332e-26
13660.800000	9.50542e-26
13660.750000	9.50753e-26
13660.700000	9.50964e-26
13660.650000	9.51175e-26
13660.600000	9.51386e-26
13660.550000	9.51596e-26
13660.500000	9.51807e-26
13660.450000	9.52018e-26
13660.400000	9.5223e-26
13660.350000	9.52441e-26
13660.300000	9.52652e-26
13660.250000	9.52863e-26
13660.200000	9.53074e-26
13660.150000	9.53286e-26
13660.100000	9.53497e-26
13660.050000	9.53708e-26
13660.000000	9.5392e-26
13659.950000	9.54131e-26
13659.900000	9.54343e-26
13659.850000	9.54554e-26
13659.800000	9.54766e-26
13659.750000	9.54978e-26
13659.700000	9.55189e-26
13659.650000	9.55401e-26
13659.600000	9.55613e-26
13659.550000	9.55825e-26
13659.500000	9.56037e-26
13659.450000	9.56249e-26
13659.400000	9.56461e-26
13659.350000	9.56673e-26
13659.300000	9.56885e-26
13659.250000	9.57097e-26
13659.200000	9.57309e-26
13659.150000	9.57521e-26
13659.100000	9.57734e-26
13659.050000	9.57946e-26
13659.000000	9.58158e-26
13658.950000	9.58371e-26
13658.900000	9.58583e-26
13658.850000	9.58796e-26
13658.800000	9.59008e-26
13658.750000	9.59221e-26
13658.700000	9.59434e-26
13658.650000	9.59646e-26
13658.600000	9.59859e-26
13658.550000	9.60072e-26
13658.500000	9.60285e-26
13658.450000	9.60498e-26
13658.400000	9.60711e-26
13658.350000	9.60924e-26
13658.300000	9.61137e-26
13658.250000	9.6135e-26
13658.200000	9.61563e-26
13658.150000	9.61776e-26
13658.100000	9.61989e-26
13658.050000	9.62202e-26
13658.000000	9.62416e-26
13657.950000	9.62629e-26
13657.900000	9.62843e-26
13657.850000	9.63056e-26
13657.800000	9.6327e-26
13657.750000	9.63483e-26
13657.700000	9.63697e-26
13657.650000	9.6391e-26
13657.600000	9.64124e-26
13657.550000	9.64338e-26
13657.500000	9.64552e-26
13657.450000	9.64765e-26
13657.400000	9.64979e-26
13657.350000	9.65193e-26
13657.300000	9.65407e-26
13657.250000	9.65621e-26
13657.200000	9.65835e-26
13657.150000	9.66049e-26
13657.100000	9.66264e-26
13657.050000	9.66478e-26
13657.000000	9.66692e-26
13656.950000	9.66906e-26
13656.900000	9.67121e-26
13656.850000	9.67335e-26
13656.800000	9.6755e-26
13656.750000	9.67764e-26
13656.700000	9.67979e-26
13656.650000	9.68193e-26
13656.600000	9.68408e-26
13656.550000	9.68623e-26
13656.500000	9.68837e-26
13656.450000	9.69052e-26
13656.400000	9.69267e-26
13656.350000	9.69482e-26
13656.300000	9.69697e-26
13656.250000	9.69912e-26
13656.200000	9.70127e-26
13656.150000	9.70342e-26
13656.100000	9.70557e-26
13656.050000	9.70772e-26
13656.000000	9.70987e-26
13655.950000	9.71203e-26
13655.900000	9.71418e-26
13655.850000	9.71633e-26
13655.800000	9.71849e-26
13655.750000	9.72064e-26
13655.700000	9.7228e-26
13655.650000	9.72495e-26
13655.600000	9.72711e-26
13655.550000	9.72927e-26
13655.500000	9.73142e-26
13655.450000	9.73358e-26
13655.400000	9.73574e-26
13655.350000	9.7379e-26
13655.300000	9.74006e-26
13655.250000	9.74222e-26
13655.200000	9.74438e-26
13655.150000	9.74654e-26
13655.100000	9.7487e-26
13655.050000	9.75086e-26
13655.000000	9.75302e-26
13654.950000	9.75518e-26
13654.900000	9.75734e-26
13654.850000	9.75951e-26
13654.800000	9.76167e-26
13654.750000	9.76384e-26
13654.700000	9.766e-26
13654.650000	9.76817e-26
13654.600000	9.77033e-26
13654.550000	9.7725e-26
13654.500000	9.77466e-26
13654.450000	9.77683e-26
13654.400000	9.779e-26
13654.350000	9.78117e-26
13654.300000	9.78333e-26
13654.250000	9.7855e-26
13654.200000	9.78767e-26
13654.150000	9.78984e-26
13654.100000	9.79201e-26
13654.050000	9.79418e-26
13654.000000	9.79636e-26
13653.950000	9.79853e-26
13653.900000	9.8007e-26
13653.850000	9.80287e-26
13653.800000	9.80505e-26
13653.750000	9.80722e-26
13653.700000	9.80939e-26
13653.650000	9.81157e-26
13653.600000	9.81374e-26
13653.550000	9.81592e-26
13653.500000	9.8181e-26
13653.450000	9.82027e-26
13653.400000	9.82245e-26
13653.350000	9.82463e-26
13653.300000	9.82681e-26
13653.250000	9.82898e-26
13653.200000	9.83116e-26
13653.150000	9.83334e-26
13653.100000	9.83552e-26
13653.050000	9.8377e-26
13653.000000	9.83988e-26
13652.950000	9.84207e-26
13652.900000	9.84425e-26
13652.850000	9.84643e-26
13652.800000	9.84861e-26
13652.750000	9.8508e-26
13652.700000	9.85298e-26
13652.650000	9.85516e-26
13652.600000	9.85735e-26
13652.550000	9.85953e-26
13652.500000	9.86172e-26
13652.450000	9.86391e-26
13652.400000	9.86609e-26
13652.350000	9.86828e-26
13652.300000	9.87047e-26
13652.250000	9.87266e-26
13652.200000	9.87485e-26
13652.150000	9.87704e-26
13652.100000	9.87923e-26
13652.050000	9.88142e-26
13652.000000	9.88361e-26
13651.950000	9.8858e-26
13651.900000	9.88799e-26
13651.850000	9.89018e-26
13651.800000	9.89237e-26
13651.750000	9.89457e-26
13651.700000	9.89676e-26
13651.650000	9.89895e-26
13651.600000	9.90115e-26
13651.550000	9.90334e-26
13651.500000	9.90554e-26
13651.450000	9.90774e-26
13651.400000	9.90993e-26
13651.350000	9.91213e-26
13651.300000	9.91433e-26
13651.250000	9.91653e-26
13651.200000	9.91872e-26
13651.150000	9.92092e-26
13651.100000	9.92312e-26
13651.050000	9.92532e-26
13651.000000	9.92752e-26
13650.950000	9.92972e-26
13650.900000	9.93192e-26
13650.850000	9.93413e-26
13650.800000	9.93633e-26
13650.750000	9.93853e-26
13650.700000	9.94074e-26
13650.650000	9.94294e-26
13650.600000	9.94514e-26
13650.550000	9.94735e-26
13650.500000	9.94955e-26
13650.450000	9.95176e-26
13650.400000	9.95397e-26
13650.350000	9.95617e-26
13650.300000	9.95838e-26
13650.250000	9.96059e-26
13650.200000	9.9628e-26
13650.150000	9.965e-26
13650.100000	9.96721e-26
13650.050000	9.96942e-26
13650.000000	9.97163e-26
13649.950000	9.97384e-26
13649.900000	9.97606e-26
13649.850000	9.97827e-26
13649.800000	9.98048e-26
13649.750000	9.98269e-26
13649.700000	9.98491e-26
13649.650000	9.98712e-26
13649.600000	9.98933e-26
13649.550000	9.99155e-26
13649.500000	9.99376e-26
13649.450000	9.99598e-26
13649.400000	9.99819e-26
13649.350000	1.00004e-25
13649.300000	1.00026e-25
13649.250000	1.00048e-25
13649.200000	1.00071e-25
13649.150000	1.00093e-25
13649.100000	1.00115e-25
13649.050000	1.00137e-25
13649.000000	1.00159e-25
13648.950000	1.00182e-25
13648.900000	1.00204e-25
13648.850000	1.00226e-25
13648.800000	1.00248e-25
13648.750000	1.0027e-25
13648.700000	1.00293e-25
13648.650000	1.00315e-25
13648.600000	1.00337e-25
13648.550000	1.00359e-25
13648.500000	1.00382e-25
13648.450000	1.00404e-25
13648.400000	1.00426e-25
13648.350000	1.00448e-25
13648.300000	1.00471e-25
13648.250000	1.00493e-25
13648.200000	1.00515e-25
13648.150000	1.00538e-25
13648.100000	1.0056e-25
13648.050000	1.00582e-25
13648.000000	1.00604e-25
13647.950000	1.00627e-25
13647.900000	1.00649e-25
13647.850000	1.00671e-25
13647.800000	1.00694e-25
13647.750000	1.00716e-25
13647.700000	1.00738e-25
13647.650000	1.00761e-25
13647.600000	1.00783e-25
13647.550000	1.00805e-25
13647.500000	1.00828e-25
13647.450000	1.0085e-25
13647.400000	1.00872e-25
13647.350000	1.00895e-25
13647.300000	1.00917e-25
13647.250000	1.0094e-25
13647.200000	1.00962e-25
13647.150000	1.00984e-25
13647.100000	1.01007e-25
13647.050000	1.01029e-25
13647.000000	1.01051e-25
13646.950000	1.01074e-25
13646.900000	1.01096e-25
13646.850000	1.01119e-25
13646.800000	1.01141e-25
13646.750000	1.01164e-25
13646.700000	1.01186e-25
13646.650000	1.01208e-25
13646.600000	1.01231e-25
13646.550000	1.01253e-25
13646.500000	1.01276e-25
13646.450000	1.01298e-25
13646.400000	1.01321e-25
13646.350000	1.01343e-25
13646.300000	1.01366e-25
13646.250000	1.01388e-25
13646.200000	1.01411e-25
13646.150000	1.01433e-25
13646.100000	1.01455e-25
13646.050000	1.01478e-25
13646.000000	1.015e-25
13645.950000	1.01523e-25
13645.900000	1.01545e-25
13645.850000	1.01568e-25
13645.800000	1.01591e-25
13645.750000	1.01613e-25
13645.700000	1.01636e-25
13645.650000	1.01658e-25
13645.600000	1.01681e-25
13645.550000	1.01703e-25
13645.500000	1.01726e-25
13645.450000	1.01748e-25
13645.400000	1.01771e-25
13645.350000	1.01793e-25
13645.300000	1.01816e-25
13645.250000	1.01839e-25
13645.200000	1.01861e-25
13645.150000	1.01884e-25
13645.100000	1.01906e-25
13645.050000	1.01929e-25
13645.000000	1.01951e-25
13644.950000	1.01974e-25
13644.900000	1.01997e-25
13644.850000	1.02019e-25
13644.800000	1.02042e-25
13644.750000	1.02065e-25
13644.700000	1.02087e-25
13644.650000	1.0211e-25
13644.600000	1.02132e-25
13644.550000	1.02155e-25
13644.500000	1.02178e-25
13644.450000	1.022e-25
13644.400000	1.02223e-25
13644.350000	1.02246e-25
13644.300000	1.02268e-25
13644.250000	1.02291e-25
13644.200000	1.02314e-25
13644.150000	1.02336e-25
13644.100000	1.02359e-25
13644.050000	1.02382e-25
13644.000000	1.02404e-25
13643.950000	1.02427e-25
13643.900000	1.0245e-25
13643.850000	1.02473e-25
13643.800000	1.02495e-25
13643.750000	1.02518e-25
13643.700000	1.02541e-25
13643.650000	1.02564e-25
13643.600000	1.02586e-25
13643.550000	1.02609e-25
13643.500000	1.02632e-25
13643.450000	1.02655e-25
13643.400000	1.02677e-25
13643.350000	1.027e-25
13643.300000	1.02723e-25
13643.250000	1.02746e-25
13643.200000	1.02768e-25
13643.150000	1.02791e-25
13643.100000	1.02814e-25
13643.050000	1.02837e-25
13643.000000	1.0286e-25
13642.950000	1.02882e-25
13642.900000	1.02905e-25
13642.850000	1.02928e-25
13642.800000	1.02951e-25
13642.750000	1.02974e-25
13642.700000	1.02996e-25
13642.650000	1.03019e-25
13642.600000	1.03042e-25
13642.550000	1.03065e-25
13642.500000	1.03088e-25
13642.450000	1.03111e-25
13642.400000	1.03133e-25
13642.350000	1.03156e-25
13642.300000	1.03179e-25
13642.250000	1.03202e-25
13642.200000	1.03225e-25
13642.150000	1.03248e-25
13642.100000	1.03271e-25
13642.050000	1.03294e-25
13642.000000	1.03317e-25
13641.950000	1.03339e-25
13641.900000	1.03362e-25
13641.850000	1.03385e-25
13641.800000	1.03408e-25
13641.750000	1.03431e-25
13641.700000	1.03454e-25
13641.650000	1.03477e-25
13641.600000	1.035e-25
13641.550000	1.03523e-25
13641.500000	1.03546e-25
13641.450000	1.03569e-25
13641.400000	1.03592e-25
13641.350000	1.03615e-25
13641.300000	1.03638e-25
13641.250000	1.03661e-25
13641.200000	1.03684e-25
13641.150000	1.03707e-25
13641.100000	1.0373e-25
13641.050000	1.03753e-25
13641.000000	1.03776e-25
13640.950000	1.03799e-25
13640.900000	1.03822e-25
13640.850000	1.03845e-25
13640.800000	1.03868e-25
13640.750000	1.03891e-25
13640.700000	1.03914e-25
13640.650000	1.03937e-25
13640.600000	1.0396e-25
13640.550000	1.03983e-25
13640.500000	1.04006e-25
13640.450000	1.04029e-25
13640.400000	1.04052e-25
13640.350000	1.04075e-25
13640.300000	1.04098e-25
13640.250000	1.04121e-25
13640.200000	1.04144e-25
13640.150000	1.04167e-25
13640.100000	1.04191e-25
13640.050000	1.04214e-25
13640.000000	1.04237e-25
13639.950000	1.0426e-25
13639.900000	1.04283e-25
13639.850000	1.04306e-25
13639.800000	1.04329e-25
13639.750000	1.04352e-25
13639.700000	1.04375e-25
13639.650000	1.04399e-25
13639.600000	1.04422e-25
13639.550000	1.04445e-25
13639.500000	1.04468e-25
13639.450000	1.04491e-25
13639.400000	1.04514e-25
13639.350000	1.04538e-25
13639.300000	1.04561e-25
13639.250000	1.04584e-25
13639.200000	1.04607e-25
13639.150000	1.0463e-25
13639.100000	1.04653e-25
13639.050000	1.04677e-25
13639.000000	1.047e-25
13638.950000	1.04723e-25
13638.900000	1.04746e-25
13638.850000	1.0477e-25
13638.800000	1.04793e-25
13638.750000	1.04816e-25
13638.700000	1.04839e-25
13638.650000	1.04862e-25
13638.600000	1.04886e-25
13638.550000	1.04909e-25
13638.500000	1.04932e-25
13638.450000	1.04956e-25
13638.400000	1.04979e-25
13638.350000	1.05002e-25
13638.300000	1.05025e-25
13638.250000	1.05049e-25
13638.200000	1.05072e-25
13638.150000	1.05095e-25
13638.100000	1.05118e-25
13638.050000	1.05142e-25
13638.000000	1.05165e-25
13637.950000	1.05188e-25
13637.900000	1.05212e-25
13637.850000	1.05235e-25
13637.800000	1.05258e-25
13637.750000	1.05282e-25
13637.700000	1.05305e-25
13637.650000	1.05328e-25
13637.600000	1.05352e-25
13637.550000	1.05375e-25
13637.500000	1.05398e-25
13637.450000	1.05422e-25
13637.400000	1.05445e-25
13637.350000	1.05469e-25
13637.300000	1.05492e-25
13637.250000	1.05515e-25
13637.200000	1.05539e-25
13637.150000	1.05562e-25
13637.100000	1.05586e-25
13637.050000	1.05609e-25
13637.000000	1.05632e-25
13636.950000	1.05656e-25
13636.900000	1.05679e-25
13636.850000	1.05703e-25
13636.800000	1.05726e-25
13636.750000	1.0575e-25
13636.700000	1.05773e-25
13636.650000	1.05796e-25
13636.600000	1.0582e-25
13636.550000	1.05843e-25
13636.500000	1.05867e-25
13636.450000	1.0589e-25
13636.400000	1.05914e-25
13636.350000	1.05937e-25
13636.300000	1.05961e-25
13636.250000	1.05984e-25
13636.200000	1.06008e-25
13636.150000	1.06031e-25
13636.100000	1.06055e-25
13636.050000	1.06078e-25
13636.000000	1.06102e-25
13635.950000	1.06125e-25
13635.900000	1.06149e-25
13635.850000	1.06172e-25
13635.800000	1.06196e-25
13635.750000	1.06219e-25
13635.700000	1.06243e-25
13635.650000	1.06267e-25
13635.600000	1.0629e-25
13635.550000	1.06314e-25
13635.500000	1.06337e-25
13635.450000	1.06361e-25
13635.400000	1.06384e-25
13635.350000	1.06408e-25
13635.300000	1.06432e-25
13635.250000	1.06455e-25
13635.200000	1.06479e-25
13635.150000	1.06502e-25
13635.100000	1.06526e-25
13635.050000	1.0655e-25
13635.000000	1.06573e-25
13634.950000	1.06597e-25
13634.900000	1.0662e-25
13634.850000	1.06644e-25
13634.800000	1.06668e-25
13634.750000	1.06691e-25
13634.700000	1.06715e-25
13634.650000	1.06739e-25
13634.600000	1.06762e-25
13634.550000	1.06786e-25
13634.500000	1.0681e-25
13634.450000	1.06833e-25
13634.400000	1.06857e-25
13634.350000	1.06881e-25
13634.300000	1.06904e-25
13634.250000	1.06928e-25
13634.200000	1.06952e-25
13634.150000	1.06976e-25
13634.100000	1.06999e-25
13634.050000	1.07023e-25
13634.000000	1.07047e-25
13633.950000	1.0707e-25
13633.900000	1.07094e-25
13633.850000	1.07118e-25
13633.800000	1.07142e-25
13633.750000	1.07165e-25
13633.700000	1.07189e-25
13633.650000	1.07213e-25
13633.600000	1.07237e-25
13633.550000	1.07261e-25
13633.500000	1.07284e-25
13633.450000	1.07308e-25
13633.400000	1.07332e-25
13633.350000	1.07356e-25
13633.300000	1.07379e-25
13633.250000	1.07403e-25
13633.200000	1.07427e-25
13633.150000	1.07451e-25
13633.100000	1.07475e-25
13633.050000	1.07499e-25
13633.000000	1.07522e-25
13632.950000	1.07546e-25
13632.900000	1.0757e-25
13632.850000	1.07594e-25
13632.800000	1.07618e-25
13632.750000	1.07642e-25
13632.700000	1.07665e-25
13632.650000	1.07689e-25
13632.600000	1.07713e-25
13632.550000	1.07737e-25
13632.500000	1.07761e-25
13632.450000	1.07785e-25
13632.400000	1.07809e-25
13632.350000	1.07833e-25
13632.300000	1.07857e-25
13632.250000	1.0788e-25
13632.200000	1.07904e-25
13632.150000	1.07928e-25
13632.100000	1.07952e-25
13632.050000	1.07976e-25
13632.000000	1.08e-25
13631.950000	1.08024e-25
13631.900000	1.08048e-25
13631.850000	1.08072e-25
13631.800000	1.08096e-25
13631.750000	1.0812e-25
13631.700000	1.08144e-25
13631.650000	1.08168e-25
13631.600000	1.08192e-25
13631.550000	1.08216e-25
13631.500000	1.0824e-25
13631.450000	1.08264e-25
13631.400000	1.08288e-25
13631.350000	1.08312e-25
13631.300000	1.08336e-25
13631.250000	1.0836e-25
13631.200000	1.08384e-25
13631.150000	1.08408e-25
13631.100000	1.08432e-25
13631.050000	1.08456e-25
13631.000000	1.0848e-25
13630.950000	1.08504e-25
13630.900000	1.08528e-25
13630.850000	1.08552e-25
13630.800000	1.08576e-25
13630.750000	1.086e-25
13630.700000	1.08624e-25
13630.650000	1.08648e-25
13630.600000	1.08673e-25
13630.550000	1.08697e-25
13630.500000	1.08721e-25
13630.450000	1.08745e-25
13630.400000	1.08769e-25
13630.350000	1.08793e-25
13630.300000	1.08817e-25
13630.250000	1.08841e-25
13630.200000	1.08865e-25
13630.150000	1.0889e-25
13630.100000	1.08914e-25
13630.050000	1.08938e-25
13630.000000	1.08962e-25
13629.950000	1.08986e-25
13629.900000	1.0901e-25
13629.850000	1.09035e-25
13629.800000	1.09059e-25
13629.750000	1.09083e-25
13629.700000	1.09107e-25
13629.650000	1.09131e-25
13629.600000	1.09155e-25
13629.550000	1.0918e-25
13629.500000	1.09204e-25
13629.450000	1.09228e-25
13629.400000	1.09252e-25
13629.350000	1.09276e-25
13629.300000	1.09301e-25
13629.250000	1.09325e-25
13629.200000	1.09349e-25
13629.150000	1.09373e-25
13629.100000	1.09398e-25
13629.050000	1.09422e-25
13629.000000	1.09446e-25
13628.950000	1.0947e-25
13628.900000	1.09495e-25
13628.850000	1.09519e-25
13628.800000	1.09543e-25
13628.750000	1.09568e-25
13628.700000	1.09592e-25
13628.650000	1.09616e-25
13628.600000	1.0964e-25
13628.550000	1.09665e-25
13628.500000	1.09689e-25
13628.450000	1.09713e-25
13628.400000	1.09738e-25
13628.350000	1.09762e-25
13628.300000	1.09786e-25
13628.250000	1.09811e-25
13628.200000	1.09835e-25
13628.150000	1.09859e-25
13628.100000	1.09884e-25
13628.050000	1.09908e-25
13628.000000	1.09932e-25
13627.950000	1.09957e-25
13627.900000	1.09981e-25
13627.850000	1.10006e-25
13627.800000	1.1003e-25
13627.750000	1.10054e-25
13627.700000	1.10079e-25
13627.650000	1.10103e-25
13627.600000	1.10128e-25
13627.550000	1.10152e-25
13627.500000	1.10176e-25
13627.450000	1.10201e-25
13627.400000	1.10225e-25
13627.350000	1.1025e-25
13627.300000	1.10274e-25
13627.250000	1.10299e-25
13627.200000	1.10323e-25
13627.150000	1.10348e-25
13627.100000	1.10372e-25
13627.050000	1.10396e-25
13627.000000	1.10421e-25
13626.950000	1.10445e-25
13626.900000	1.1047e-25
13626.850000	1.10494e-25
13626.800000	1.10519e-25
13626.750000	1.10543e-25
13626.700000	1.10568e-25
13626.650000	1.10592e-25
13626.600000	1.10617e-25
13626.550000	1.10641e-25
13626.500000	1.10666e-25
13626.450000	1.10691e-25
13626.400000	1.10715e-25
13626.350000	1.1074e-25
13626.300000	1.10764e-25
13626.250000	1.10789e-25
13626.200000	1.10813e-25
13626.150000	1.10838e-25
13626.100000	1.10862e-25
13626.050000	1.10887e-25
13626.000000	1.10912e-25
13625.950000	1.10936e-25
13625.900000	1.10961e-25
13625.850000	1.10985e-25
13625.800000	1.1101e-25
13625.750000	1.11035e-25
13625.700000	1.11059e-25
13625.650000	1.11084e-25
13625.600000	1.11108e-25
13625.550000	1.11133e-25
13625.500000	1.11158e-25
13625.450000	1.11182e-25
13625.400000	1.11207e-25
13625.350000	1.11232e-25
13625.300000	1.11256e-25
13625.250000	1.11281e-25
13625.200000	1.11306e-25
13625.150000	1.1133e-25
13625.100000	1.11355e-25
13625.050000	1.1138e-25
13625.000000	1.11404e-25
13624.950000	1.11429e-25
13624.900000	1.11454e-25
13624.850000	1.11479e-25
13624.800000	1.11503e-25
13624.750000	1.11528e-25
13624.700000	1.11553e-25
13624.650000	1.11577e-25
13624.600000	1.11602e-25
13624.550000	1.11627e-25
13624.500000	1.11652e-25
13624.450000	1.11676e-25
13624.400000	1.11701e-25
13624.350000	1.11726e-25
13624.300000	1.11751e-25
13624.250000	1.11775e-25
13624.200000	1.118e-25
13624.150000	1.11825e-25
13624.100000	1.1185e-25
13624.050000	1.11875e-25
13624.000000	1.11899e-25
13623.950000	1.11924e-25
13623.900000	1.11949e-25
13623.850000	1.11974e-25
13623.800000	1.11999e-25
13623.750000	1.12024e-25
13623.700000	1.12048e-25
13623.650000	1.12073e-25
13623.600000	1.12098e-25
13623.550000	1.12123e-25
13623.500000	1.12148e-25
13623.450000	1.12173e-25
13623.400000	1.12197e-25
13623.350000	1.12222e-25
13623.300000	1.12247e-25
13623.250000	1.12272e-25
13623.200000	1.12297e-25
13623.150000	1.12322e-25
13623.100000	1.12347e-25
13623.050000	1.12372e-25
13623.000000	1.12397e-25
13622.950000	1.12422e-25
13622.900000	1.12446e-25
13622.850000	1.12471e-25
13622.800000	1.12496e-25
13622.750000	1.12521e-25
13622.700000	1.12546e-25
13622.650000	1.12571e-25
13622.600000	1.12596e-25
13622.550000	1.12621e-25
13622.500000	1.12646e-25
13622.450000	1.12671e-25
13622.400000	1.12696e-25
13622.350000	1.12721e-25
13622.300000	1.12746e-25
13622.250000	1.12771e-25
13622.200000	1.12796e-25
13622.150000	1.12821e-25
13622.100000	1.12846e-25
13622.050000	1.12871e-25
13622.000000	1.12896e-25
13621.950000	1.12921e-25
13621.900000	1.12946e-25
13621.850000	1.12971e-25
13621.800000	1.12996e-25
13621.750000	1.13021e-25
13621.700000	1.13046e-25
13621.650000	1.13071e-25
13621.600000	1.13096e-25
13621.550000	1.13121e-25
13621.500000	1.13147e-25
13621.450000	1.13172e-25
13621.400000	1.13197e-25
13621.350000	1.13222e-25
13621.300000	1.13247e-25
13621.250000	1.13272e-25
13621.200000	1.13297e-25
13621.150000	1.13322e-25
13621.100000	1.13347e-25
13621.050000	1.13373e-25
13621.000000	1.13398e-25
13620.950000	1.13423e-25
13620.900000	1.13448e-25
13620.850000	1.13473e-25
13620.800000	1.13498e-25
13620.750000	1.13523e-25
13620.700000	1.13549e-25
13620.650000	1.13574e-25
13620.600000	1.13599e-25
13620.550000	1.13624e-25
13620.500000	1.13649e-25
13620.450000	1.13675e-25
13620.400000	1.137e-25
13620.350000	1.13725e-25
13620.300000	1.1375e-25
13620.250000	1.13775e-25
13620.200000	1.13801e-25
13620.150000	1.13826e-25
13620.100000	1.13851e-25
13620.050000	1.13876e-25
13620.000000	1.13902e-25
13619.950000	1.13927e-25
13619.900000	1.13952e-25
13619.850000	1.13977e-25
13619.800000	1.14003e-25
13619.750000	1.14028e-25
13619.700000	1.14053e-25
13619.650000	1.14078e-25
13619.600000	1.14104e-25
13619.550000	1.14129e-25
13619.500000	1.14154e-25
13619.450000	1.1418e-25
13619.400000	1.14205e-25
13619.350000	1.1423e-25
13619.300000	1.14256e-25
13619.250000	1.14281e-25
13619.200000	1.14306e-25
13619.150000	1.14332e-25
13619.100000	1.14357e-25
13619.050000	1.14382e-25
13619.000000	1.14408e-25
13618.950000	1.14433e-25
13618.900000	1.14458e-25
13618.850000	1.14484e-25
13618.800000	1.14509e-25
13618.750000	1.14534e-25
13618.700000	1.1456e-25
13618.650000	1.14585e-25
13618.600000	1.14611e-25
13618.550000	1.14636e-25
13618.500000	1.14662e-25
13618.450000	1.14687e-25
13618.400000	1.14712e-25
13618.350000	1.14738e-25
13618.300000	1.14763e-25
13618.250000	1.14789e-25
13618.200000	1.14814e-25
13618.150000	1.1484e-25
13618.100000	1.14865e-25
13618.050000	1.14891e-25
13618.000000	1.14916e-25
13617.950000	1.14941e-25
13617.900000	1.14967e-25
13617.850000	1.14992e-25
13617.800000	1.15018e-25
13617.750000	1.15043e-25
13617.700000	1.15069e-25
13617.650000	1.15094e-25
13617.600000	1.1512e-25
13617.550000	1.15145e-25
13617.500000	1.15171e-25
13617.450000	1.15197e-25
13617.400000	1.15222e-25
13617.350000	1.15248e-25
13617.300000	1.15273e-25
13617.250000	1.15299e-25
13617.200000	1.15324e-25
13617.150000	1.1535e-25
13617.100000	1.15375e-25
13617.050000	1.15401e-25
13617.000000	1.15427e-25
13616.950000	1.15452e-25
13616.900000	1.15478e-25
13616.850000	1.15503e-25
13616.800000	1.15529e-25
13616.750000	1.15555e-25
13616.700000	1.1558e-25
13616.650000	1.15606e-25
13616.600000	1.15631e-25
13616.550000	1.15657e-25
13616.500000	1.15683e-25
13616.450000	1.15708e-25
13616.400000	1.15734e-25
13616.350000	1.1576e-25
13616.300000	1.15785e-25
13616.250000	1.15811e-25
13616.200000	1.15837e-25
13616.150000	1.15862e-25
13616.100000	1.15888e-25
13616.050000	1.15914e-25
13616.000000	1.15939e-25
13615.950000	1.15965e-25
13615.900000	1.15991e-25
13615.850000	1.16017e-25
13615.800000	1.16042e-25
13615.750000	1.16068e-25
13615.700000	1.16094e-25
13615.650000	1.1612e-25
13615.600000	1.16145e-25
13615.550000	1.16171e-25
13615.500000	1.16197e-25
13615.450000	1.16223e-25
13615.400000	1.16248e-25
13615.350000	1.16274e-25
13615.300000	1.163e-25
13615.250000	1.16326e-25
13615.200000	1.16351e-25
13615.150000	1.16377e-25
13615.100000	1.16403e-25
13615.050000	1.16429e-25
13615.000000	1.16455e-25
13614.950000	1.1648e-25
13614.900000	1.16506e-25
13614.850000	1.16532e-25
13614.800000	1.16558e-25
13614.750000	1.16584e-25
13614.700000	1.1661e-25
13614.650000	1.16635e-25
13614.600000	1.16661e-25
13614.550000	1.16687e-25
13614.500000	1.16713e-25
13614.450000	1.16739e-25
13614.400000	1.16765e-25
13614.350000	1.16791e-25
13614.300000	1.16817e-25
13614.250000	1.16842e-25
13614.200000	1.16868e-25
13614.150000	1.16894e-25
13614.100000	1.1692e-25
13614.050000	1.16946e-25
13614.000000	1.16972e-25
13613.950000	1.16998e-25
13613.900000	1.17024e-25
13613.850000	1.1705e-25
13613.800000	1.17076e-25
13613.750000	1.17102e-25
13613.700000	1.17128e-25
13613.650000	1.17154e-25
13613.600000	1.1718e-25
13613.550000	1.17206e-25
13613.500000	1.17232e-25
13613.450000	1.17258e-25
13613.400000	1.17284e-25
13613.350000	1.1731e-25
13613.300000	1.17336e-25
13613.250000	1.17362e-25
13613.200000	1.17388e-25
13613.150000	1.17414e-25
13613.100000	1.1744e-25
13613.050000	1.17466e-25
13613.000000	1.17492e-25
13612.950000	1.17518e-25
13612.900000	1.17544e-25
13612.850000	1.1757e-25
13612.800000	1.17596e-25
13612.750000	1.17622e-25
13612.700000	1.17648e-25
13612.650000	1.17674e-25
13612.600000	1.177e-25
13612.550000	1.17726e-25
13612.500000	1.17753e-25
13612.450000	1.17779e-25
13612.400000	1.17805e-25
13612.350000	1.17831e-25
13612.300000	1.17857e-25
13612.250000	1.17883e-25
13612.200000	1.17909e-25
13612.150000	1.17935e-25
13612.100000	1.17962e-25
13612.050000	1.17988e-25
13612.000000	1.18014e-25
13611.950000	1.1804e-25
13611.900000	1.18066e-25
13611.850000	1.18092e-25
13611.800000	1.18119e-25
13611.750000	1.18145e-25
13611.700000	1.18171e-25
13611.650000	1.18197e-25
13611.600000	1.18223e-25
13611.550000	1.1825e-25
13611.500000	1.18276e-25
13611.450000	1.18302e-25
13611.400000	1.18328e-25
13611.350000	1.18354e-25
13611.300000	1.18381e-25
13611.250000	1.18407e-25
13611.200000	1.18433e-25
13611.150000	1.18459e-25
13611.100000	1.18486e-25
13611.050000	1.18512e-25
13611.000000	1.18538e-25
13610.950000	1.18565e-25
13610.900000	1.18591e-25
13610.850000	1.18617e-25
13610.800000	1.18643e-25
13610.750000	1.1867e-25
13610.700000	1.18696e-25
13610.650000	1.18722e-25
13610.600000	1.18749e-25
13610.550000	1.18775e-25
13610.500000	1.18801e-25
13610.450000	1.18828e-25
13610.400000	1.18854e-25
13610.350000	1.1888e-25
13610.300000	1.18907e-25
13610.250000	1.18933e-25
13610.200000	1.18959e-25
13610.150000	1.18986e-25
13610.100000	1.19012e-25
13610.050000	1.19039e-25
13610.000000	1.19065e-25
13609.950000	1.19091e-25
13609.900000	1.19118e-25
13609.850000	1.19144e-25
13609.800000	1.19171e-25
13609.750000	1.19197e-25
13609.700000	1.19223e-25
13609.650000	1.1925e-25
13609.600000	1.19276e-25
13609.550000	1.19303e-25
13609.500000	1.19329e-25
13609.450000	1.19356e-25
13609.400000	1.19382e-25
13609.350000	1.19409e-25
13609.300000	1.19435e-25
13609.250000	1.19461e-25
13609.200000	1.19488e-25
13609.150000	1.19514e-25
13609.100000	1.19541e-25
13609.050000	1.19567e-25
13609.000000	1.19594e-25
13608.950000	1.1962e-25
13608.900000	1.19647e-25
13608.850000	1.19674e-25
13608.800000	1.197e-25
13608.750000	1.19727e-25
13608.700000	1.19753e-25
13608.650000	1.1978e-25
13608.600000	1.19806e-25
13608.550000	1.19833e-25
13608.500000	1.19859e-25
13608.450000	1.19886e-25
13608.400000	1.19913e-25
13608.350000	1.19939e-25
13608.300000	1.19966e-25
13608.250000	1.19992e-25
13608.200000	1.20019e-25
13608.150000	1.20045e-25
13608.100000	1.20072e-25
13608.050000	1.20099e-25
13608.000000	1.20125e-25
13607.950000	1.20152e-25
13607.900000	1.20179e-25
13607.850000	1.20205e-25
13607.800000	1.20232e-25
13607.750000	1.20259e-25
13607.700000	1.20285e-25
13607.650000	1.20312e-25
13607.600000	1.20339e-25
13607.550000	1.20365e-25
13607.500000	1.20392e-25
13607.450000	1.20419e-25
13607.400000	1.20445e-25
13607.350000	1.20472e-25
13607.300000	1.20499e-25
13607.250000	1.20525e-25
13607.200000	1.20552e-25
13607.150000	1.20579e-25
13607.100000	1.20606e-25
13607.050000	1.20632e-25
13607.000000	1.20659e-25
13606.950000	1.20686e-25
13606.900000	1.20713e-25
13606.850000	1.20739e-25
13606.800000	1.20766e-25
13606.750000	1.20793e-25
13606.700000	1.2082e-25
13606.650000	1.20846e-25
13606.600000	1.20873e-25
13606.550000	1.209e-25
13606.500000	1.20927e-25
13606.450000	1.20954e-25
13606.400000	1.20981e-25
13606.350000	1.21007e-25
13606.300000	1.21034e-25
13606.250000	1.21061e-25
13606.200000	1.21088e-25
13606.150000	1.21115e-25
13606.100000	1.21142e-25
13606.050000	1.21168e-25
13606.000000	1.21195e-25
13605.950000	1.21222e-25
13605.900000	1.21249e-25
13605.850000	1.21276e-25
13605.800000	1.21303e-25
13605.750000	1.2133e-25
13605.700000	1.21357e-25
13605.650000	1.21383e-25
13605.600000	1.2141e-25
13605.550000	1.21437e-25
13605.500000	1.21464e-25
13605.450000	1.21491e-25
13605.400000	1.21518e-25
13605.350000	1.21545e-25
13605.300000	1.21572e-25
13605.250000	1.21599e-25
13605.200000	1.21626e-25
13605.150000	1.21653e-25
13605.100000	1.2168e-25
13605.050000	1.21707e-25
13605.000000	1.21734e-25
13604.950000	1.21761e-25
13604.900000	1.21788e-25
13604.850000	1.21815e-25
13604.800000	1.21842e-25
13604.750000	1.21869e-25
13604.700000	1.21896e-25
13604.650000	1.21923e-25
13604.600000	1.2195e-25
13604.550000	1.21977e-25
13604.500000	1.22004e-25
13604.450000	1.22031e-25
13604.400000	1.22058e-25
13604.350000	1.22085e-25
13604.300000	1.22112e-25
13604.250000	1.22139e-25
13604.200000	1.22166e-25
13604.150000	1.22193e-25
13604.100000	1.2222e-25
13604.050000	1.22248e-25
13604.000000	1.22275e-25
13603.950000	1.22302e-25
13603.900000	1.22329e-25
13603.850000	1.22356e-25
13603.800000	1.22383e-25
13603.750000	1.2241e-25
13603.700000	1.22437e-25
13603.650000	1.22465e-25
13603.600000	1.22492e-25
13603.550000	1.22519e-25
13603.500000	1.22546e-25
13603.450000	1.22573e-25
13603.400000	1.226e-25
13603.350000	1.22628e-25
13603.300000	1.22655e-25
13603.250000	1.22682e-25
13603.200000	1.22709e-25
13603.150000	1.22736e-25
13603.100000	1.22764e-25
13603.050000	1.22791e-25
13603.000000	1.22818e-25
13602.950000	1.22845e-25
13602.900000	1.22872e-25
13602.850000	1.229e-25
13602.800000	1.22927e-25
13602.750000	1.22954e-25
13602.700000	1.22981e-25
13602.650000	1.23009e-25
13602.600000	1.23036e-25
13602.550000	1.23063e-25
13602.500000	1.23091e-25
13602.450000	1.23118e-25
13602.400000	1.23145e-25
13602.350000	1.23172e-25
13602.300000	1.232e-25
13602.250000	1.23227e-25
13602.200000	1.23254e-25
13602.150000	1.23282e-25
13602.100000	1.23309e-25
13602.050000	1.23336e-25
13602.000000	1.23364e-25
13601.950000	1.23391e-25
13601.900000	1.23418e-25
13601.850000	1.23446e-25
13601.800000	1.23473e-25
13601.750000	1.235e-25
13601.700000	1.23528e-25
13601.650000	1.23555e-25
13601.600000	1.23583e-25
13601.550000	1.2361e-25
13601.500000	1.23637e-25
13601.450000	1.23665e-25
13601.400000	1.23692e-25
13601.350000	1.2372e-25
13601.300000	1.23747e-25
13601.250000	1.23775e-25
13601.200000	1.23802e-25
13601.150000	1.23829e-25
13601.100000	1.23857e-25
13601.050000	1.23884e-25
13601.000000	1.23912e-25
13600.950000	1.23939e-25
13600.900000	1.23967e-25
13600.850000	1.23994e-25
13600.800000	1.24022e-25
13600.750000	1.24049e-25
13600.700000	1.24077e-25
13600.650000	1.24104e-25
13600.600000	1.24132e-25
13600.550000	1.24159e-25
13600.500000	1.24187e-25
13600.450000	1.24214e-25
13600.400000	1.24242e-25
13600.350000	1.24269e-25
13600.300000	1.24297e-25
13600.250000	1.24325e-25
13600.200000	1.24352e-25
13600.150000	1.2438e-25
13600.100000	1.24407e-25
13600.050000	1.24435e-25
13600.000000	1.24462e-25
13599.950000	1.2449e-25
13599.900000	1.24518e-25
13599.850000	1.24545e-25
13599.800000	1.24573e-25
13599.750000	1.246e-25
13599.700000	1.24628e-25
13599.650000	1.24656e-25
13599.600000	1.24683e-25
13599.550000	1.24711e-25
13599.500000	1.24739e-25
13599.450000	1.24766e-25
13599.400000	1.24794e-25
13599.350000	1.24822e-25
13599.300000	1.24849e-25
13599.250000	1.24877e-25
13599.200000	1.24905e-25
13599.150000	1.24932e-25
13599.100000	1.2496e-25
13599.050000	1.24988e-25
13599.000000	1.25015e-25
13598.950000	1.25043e-25
13598.900000	1.25071e-25
13598.850000	1.25099e-25
13598.800000	1.25126e-25
13598.750000	1.25154e-25
13598.700000	1.25182e-25
13598.650000	1.2521e-25
13598.600000	1.25237e-25
13598.550000	1.25265e-25
13598.500000	1.25293e-25
13598.450000	1.25321e-25
13598.400000	1.25348e-25
13598.350000	1.25376e-25
13598.300000	1.25404e-25
13598.250000	1.25432e-25
13598.200000	1.2546e-25
13598.150000	1.25487e-25
13598.100000	1.25515e-25
13598.050000	1.25543e-25
13598.000000	1.25571e-25
13597.950000	1.25599e-25
13597.900000	1.25627e-25
13597.850000	1.25654e-25
13597.800000	1.25682e-25
13597.750000	1.2571e-25
13597.700000	1.25738e-25
13597.650000	1.25766e-25
13597.600000	1.25794e-25
13597.550000	1.25822e-25
13597.500000	1.2585e-25
13597.450000	1.25877e-25
13597.400000	1.25905e-25
13597.350000	1.25933e-25
13597.300000	1.25961e-25
13597.250000	1.25989e-25
13597.200000	1.26017e-25
13597.150000	1.26045e-25
13597.100000	1.26073e-25
13597.050000	1.26101e-25
13597.000000	1.26129e-25
13596.950000	1.26157e-25
13596.900000	1.26185e-25
13596.850000	1.26213e-25
13596.800000	1.26241e-25
13596.750000	1.26269e-25
13596.700000	1.26297e-25
13596.650000	1.26325e-25
13596.600000	1.26353e-25
13596.550000	1.26381e-25
13596.500000	1.26409e-25
13596.450000	1.26437e-25
13596.400000	1.26465e-25
13596.350000	1.26493e-25
13596.300000	1.26521e-25
13596.250000	1.26549e-25
13596.200000	1.26577e-25
13596.150000	1.26605e-25
13596.100000	1.26633e-25
13596.050000	1.26661e-25
13596.000000	1.26689e-25
13595.950000	1.26717e-25
13595.900000	1.26745e-25
13595.850000	1.26774e-25
13595.800000	1.26802e-25
13595.750000	1.2683e-25
13595.700000	1.26858e-25
13595.650000	1.26886e-25
13595.600000	1.26914e-25
13595.550000	1.26942e-25
13595.500000	1.2697e-25
13595.450000	1.26999e-25
13595.400000	1.27027e-25
13595.350000	1.27055e-25
13595.300000	1.27083e-25
13595.250000	1.27111e-25
13595.200000	1.27139e-25
13595.150000	1.27168e-25
13595.100000	1.27196e-25
13595.050000	1.27224e-25
13595.000000	1.27252e-25
13594.950000	1.2728e-25
13594.900000	1.27309e-25
13594.850000	1.27337e-25
13594.800000	1.27365e-25
13594.750000	1.27393e-25
13594.700000	1.27422e-25
13594.650000	1.2745e-25
13594.600000	1.27478e-25
13594.550000	1.27506e-25
13594.500000	1.27535e-25
13594.450000	1.27563e-25
13594.400000	1.27591e-25
13594.350000	1.27619e-25
13594.300000	1.27648e-25
13594.250000	1.27676e-25
13594.200000	1.27704e-25
13594.150000	1.27733e-25
13594.100000	1.27761e-25
13594.050000	1.27789e-25
13594.000000	1.27818e-25
13593.950000	1.27846e-25
13593.900000	1.27874e-25
13593.850000	1.27903e-25
13593.800000	1.27931e-25
13593.750000	1.27959e-25
13593.700000	1.27988e-25
13593.650000	1.28016e-25
13593.600000	1.28044e-25
13593.550000	1.28073e-25
13593.500000	1.28101e-25
13593.450000	1.2813e-25
13593.400000	1.28158e-25
13593.350000	1.28186e-25
13593.300000	1.28215e-25
13593.250000	1.28243e-25
13593.200000	1.28272e-25
13593.150000	1.283e-25
13593.100000	1.28329e-25
13593.050000	1.28357e-25
13593.000000	1.28386e-25
13592.950000	1.28414e-25
13592.900000	1.28442e-25
13592.850000	1.28471e-25
13592.800000	1.28499e-25
13592.750000	1.28528e-25
13592.700000	1.28556e-25
13592.650000	1.28585e-25
13592.600000	1.28613e-25
13592.550000	1.28642e-25
13592.500000	1.2867e-25
13592.450000	1.28699e-25
13592.400000	1.28727e-25
13592.350000	1.28756e-25
13592.300000	1.28785e-25
13592.250000	1.28813e-25
13592.200000	1.28842e-25
13592.150000	1.2887e-25
13592.100000	1.28899e-25
13592.050000	1.28927e-25
13592.000000	1.28956e-25
13591.950000	1.28985e-25
13591.900000	1.29013e-25
13591.850000	1.29042e-25
13591.800000	1.2907e-25
13591.750000	1.29099e-25
13591.700000	1.29128e-25
13591.650000	1.29156e-25
13591.600000	1.29185e-25
13591.550000	1.29214e-25
13591.500000	1.29242e-25
13591.450000	1.29271e-25
13591.400000	1.29299e-25
13591.350000	1.29328e-25
13591.300000	1.29357e-25
13591.250000	1.29385e-25
13591.200000	1.29414e-25
13591.150000	1.29443e-25
13591.100000	1.29472e-25
13591.050000	1.295e-25
13591.000000	1.29529e-25
13590.950000	1.29558e-25
13590.900000	1.29586e-25
13590.850000	1.29615e-25
13590.800000	1.29644e-25
13590.750000	1.29673e-25
13590.700000	1.29701e-25
13590.650000	1.2973e-25
13590.600000	1.29759e-25
13590.550000	1.29788e-25
13590.500000	1.29816e-25
13590.450000	1.29845e-25
13590.400000	1.29874e-25
13590.350000	1.29903e-25
13590.300000	1.29932e-25
13590.250000	1.2996e-25
13590.200000	1.29989e-25
13590.150000	1.30018e-25
13590.100000	1.30047e-25
13590.050000	1.30076e-25
13590.000000	1.30104e-25
13589.950000	1.30133e-25
13589.900000	1.30162e-25
13589.850000	1.30191e-25
13589.800000	1.3022e-25
13589.750000	1.30249e-25
13589.700000	1.30278e-25
13589.650000	1.30307e-25
13589.600000	1.30335e-25
13589.550000	1.30364e-25
13589.500000	1.30393e-25
13589.450000	1.30422e-25
13589.400000	1.30451e-25
13589.350000	1.3048e-25
13589.300000	1.30509e-25
13589.250000	1.30538e-25
13589.200000	1.30567e-25
13589.150000	1.30596e-25
13589.100000	1.30625e-25
13589.050000	1.30654e-25
13589.000000	1.30683e-25
13588.950000	1.30712e-25
13588.900000	1.30741e-25
13588.850000	1.3077e-25
13588.800000	1.30799e-25
13588.750000	1.30828e-25
13588.700000	1.30857e-25
13588.650000	1.30886e-25
13588.600000	1.30915e-25
13588.550000	1.30944e-25
13588.500000	1.30973e-25
13588.450000	1.31002e-25
13588.400000	1.31031e-25
13588.350000	1.3106e-25
13588.300000	1.31089e-25
13588.250000	1.31118e-25
13588.200000	1.31147e-25
13588.150000	1.31176e-25
13588.100000	1.31205e-25
13588.050000	1.31234e-25
13588.000000	1.31263e-25
13587.950000	1.31292e-25
13587.900000	1.31321e-25
13587.850000	1.31351e-25
13587.800000	1.3138e-25
13587.750000	1.31409e-25
13587.700000	1.31438e-25
13587.650000	1.31467e-25
13587.600000	1.31496e-25
13587.550000	1.31525e-25
13587.500000	1.31555e-25
13587.450000	1.31584e-25
13587.400000	1.31613e-25
13587.350000	1.31642e-25
13587.300000	1.31671e-25
13587.250000	1.317e-25
13587.200000	1.3173e-25
13587.150000	1.31759e-25
13587.100000	1.31788e-25
13587.050000	1.31817e-25
13587.000000	1.31846e-25
13586.950000	1.31876e-25
13586.900000	1.31905e-25
13586.850000	1.31934e-25
13586.800000	1.31963e-25
13586.750000	1.31993e-25
13586.700000	1.32022e-25
13586.650000	1.32051e-25
13586.600000	1.32081e-25
13586.550000	1.3211e-25
13586.500000	1.32139e-25
13586.450000	1.32168e-25
13586.400000	1.32198e-25
13586.350000	1.32227e-25
13586.300000	1.32256e-25
13586.250000	1.32286e-25
13586.200000	1.32315e-25
13586.150000	1.32344e-25
13586.100000	1.32374e-25
13586.050000	1.32403e-25
13586.000000	1.32432e-25
13585.950000	1.32462e-25
13585.900000	1.32491e-25
13585.850000	1.3252e-25
13585.800000	1.3255e-25
13585.750000	1.32579e-25
13585.700000	1.32609e-25
13585.650000	1.32638e-25
13585.600000	1.32667e-25
13585.550000	1.32697e-25
13585.500000	1.32726e-25
13585.450000	1.32756e-25
13585.400000	1.32785e-25
13585.350000	1.32815e-25
13585.300000	1.32844e-25
13585.250000	1.32873e-25
13585.200000	1.32903e-25
13585.150000	1.32932e-25
13585.100000	1.32962e-25
13585.050000	1.32991e-25
13585.000000	1.33021e-25
13584.950000	1.3305e-25
13584.900000	1.3308e-25
13584.850000	1.33109e-25
13584.800000	1.33139e-25
13584.750000	1.33168e-25
13584.700000	1.33198e-25
13584.650000	1.33227e-25
13584.600000	1.33257e-25
13584.550000	1.33286e-25
13584.500000	1.33316e-25
13584.450000	1.33346e-25
13584.400000	1.33375e-25
13584.350000	1.33405e-25
13584.300000	1.33434e-25
13584.250000	1.33464e-25
13584.200000	1.33493e-25
13584.150000	1.33523e-25
13584.100000	1.33553e-25
13584.050000	1.33582e-25
13584.000000	1.33612e-25
13583.950000	1.33641e-25
13583.900000	1.33671e-25
13583.850000	1.33701e-25
13583.800000	1.3373e-25
13583.750000	1.3376e-25
13583.700000	1.3379e-25
13583.650000	1.33819e-25
13583.600000	1.33849e-25
13583.550000	1.33879e-25
13583.500000	1.33908e-25
13583.450000	1.33938e-25
13583.400000	1.33968e-25
13583.350000	1.33997e-25
13583.300000	1.34027e-25
13583.250000	1.34057e-25
13583.200000	1.34087e-25
13583.150000	1.34116e-25
13583.100000	1.34146e-25
13583.050000	1.34176e-25
13583.000000	1.34205e-25
13582.950000	1.34235e-25
13582.900000	1.34265e-25
13582.850000	1.34295e-25
13582.800000	1.34325e-25
13582.750000	1.34354e-25
13582.700000	1.34384e-25
13582.650000	1.34414e-25
13582.600000	1.34444e-25
13582.550000	1.34473e-25
13582.500000	1.34503e-25
13582.450000	1.34533e-25
13582.400000	1.34563e-25
13582.350000	1.34593e-25
13582.300000	1.34623e-25
13582.250000	1.34652e-25
13582.200000	1.34682e-25
13582.150000	1.34712e-25
13582.100000	1.34742e-25
13582.050000	1.34772e-25
13582.000000	1.34802e-25
13581.950000	1.34832e-25
13581.900000	1.34862e-25
13581.850000	1.34891e-25
13581.800000	1.34921e-25
13581.750000	1.34951e-25
13581.700000	1.34981e-25
13581.650000	1.35011e-25
13581.600000	1.35041e-25
13581.550000	1.35071e-25
13581.500000	1.35101e-25
13581.450000	1.35131e-25
13581.400000	1.35161e-25
13581.350000	1.35191e-25
13581.300000	1.35221e-25
13581.250000	1.35251e-25
13581.200000	1.35281e-25
13581.150000	1.35311e-25
13581.100000	1.35341e-25
13581.050000	1.35371e-25
13581.000000	1.35401e-25
13580.950000	1.35431e-25
13580.900000	1.35461e-25
13580.850000	1.35491e-25
13580.800000	1.35521e-25
13580.750000	1.35551e-25
13580.700000	1.35581e-25
13580.650000	1.35611e-25
13580.600000	1.35641e-25
13580.550000	1.35671e-25
13580.500000	1.35701e-25
13580.450000	1.35731e-25
13580.400000	1.35761e-25
13580.350000	1.35791e-25
13580.300000	1.35822e-25
13580.250000	1.35852e-25
13580.200000	1.35882e-25
13580.150000	1.35912e-25
13580.100000	1.35942e-25
13580.050000	1.35972e-25
13580.000000	1.36002e-25
13579.950000	1.36033e-25
13579.900000	1.36063e-25
13579.850000	1.36093e-25
13579.800000	1.36123e-25
13579.750000	1.36153e-25
13579.700000	1.36183e-25
13579.650000	1.36214e-25
13579.600000	1.36244e-25
13579.550000	1.36274e-25
13579.500000	1.36304e-25
13579.450000	1.36334e-25
13579.400000	1.36365e-25
13579.350000	1.36395e-25
13579.300000	1.36425e-25
13579.250000	1.36455e-25
13579.200000	1.36486e-25
13579.150000	1.36516e-25
13579.100000	1.36546e-25
13579.050000	1.36576e-25
13579.000000	1.36607e-25
13578.950000	1.36637e-25
13578.900000	1.36667e-25
13578.850000	1.36698e-25
13578.800000	1.36728e-25
13578.750000	1.36758e-25
13578.700000	1.36788e-25
13578.650000	1.36819e-25
13578.600000	1.36849e-25
13578.550000	1.36879e-25
13578.500000	1.3691e-25
13578.450000	1.3694e-25
13578.400000	1.36971e-25
13578.350000	1.37001e-25
13578.300000	1.37031e-25
13578.250000	1.37062e-25
13578.200000	1.37092e-25
13578.150000	1.37122e-25
13578.100000	1.37153e-25
13578.050000	1.37183e-25
13578.000000	1.37214e-25
13577.950000	1.37244e-25
13577.900000	1.37274e-25
13577.850000	1.37305e-25
13577.800000	1.37335e-25
13577.750000	1.37366e-25
13577.700000	1.37396e-25
13577.650000	1.37427e-25
13577.600000	1.37457e-25
13577.550000	1.37488e-25
13577.500000	1.37518e-25
13577.450000	1.37549e-25
13577.400000	1.37579e-25
13577.350000	1.3761e-25
13577.300000	1.3764e-25
13577.250000	1.37671e-25
13577.200000	1.37701e-25
13577.150000	1.37732e-25
13577.100000	1.37762e-25
13577.050000	1.37793e-25
13577.000000	1.37823e-25
13576.950000	1.37854e-25
13576.900000	1.37884e-25
13576.850000	1.37915e-25
13576.800000	1.37946e-25
13576.750000	1.37976e-25
13576.700000	1.38007e-25
13576.650000	1.38037e-25
13576.600000	1.38068e-25
13576.550000	1.38099e-25
13576.500000	1.38129e-25
13576.450000	1.3816e-25
13576.400000	1.3819e-25
13576.350000	1.38221e-25
13576.300000	1.38252e-25
13576.250000	1.38282e-25
13576.200000	1.38313e-25
13576.150000	1.38344e-25
13576.100000	1.38374e-25
13576.050000	1.38405e-25
13576.000000	1.38436e-25
13575.950000	1.38466e-25
13575.900000	1.38497e-25
13575.850000	1.38528e-25
13575.800000	1.38559e-25
13575.750000	1.38589e-25
13575.700000	1.3862e-25
13575.650000	1.38651e-25
13575.600000	1.38681e-25
13575.550000	1.38712e-25
13575.500000	1.38743e-25
13575.450000	1.38774e-25
13575.400000	1.38804e-25
13575.350000	1.38835e-25
13575.300000	1.38866e-25
13575.250000	1.38897e-25
13575.200000	1.38928e-25
13575.150000	1.38958e-25
13575.100000	1.38989e-25
13575.050000	1.3902e-25
13575.000000	1.39051e-25
13574.950000	1.39082e-25
13574.900000	1.39112e-25
13574.850000	1.39143e-25
13574.800000	1.39174e-25
13574.750000	1.39205e-25
13574.700000	1.39236e-25
13574.650000	1.39267e-25
13574.600000	1.39298e-25
13574.550000	1.39329e-25
13574.500000	1.39359e-25
13574.450000	1.3939e-25
13574.400000	1.39421e-25
13574.350000	1.39452e-25
13574.300000	1.39483e-25
13574.250000	1.39514e-25
13574.200000	1.39545e-25
13574.150000	1.39576e-25
13574.100000	1.39607e-25
13574.050000	1.39638e-25
13574.000000	1.39669e-25
13573.950000	1.397e-25
13573.900000	1.39731e-25
13573.850000	1.39762e-25
13573.800000	1.39793e-25
13573.750000	1.39824e-25
13573.700000	1.39855e-25
13573.650000	1.39886e-25
13573.600000	1.39917e-25
13573.550000	1.39948e-25
13573.500000	1.39979e-25
13573.450000	1.4001e-25
13573.400000	1.40041e-25
13573.350000	1.40072e-25
13573.300000	1.40103e-25
13573.250000	1.40134e-25
13573.200000	1.40165e-25
13573.150000	1.40196e-25
13573.100000	1.40227e-25
13573.050000	1.40258e-25
13573.000000	1.40289e-25
13572.950000	1.4032e-25
13572.900000	1.40351e-25
13572.850000	1.40383e-25
13572.800000	1.40414e-25
13572.750000	1.40445e-25
13572.700000	1.40476e-25
13572.650000	1.40507e-25
13572.600000	1.40538e-25
13572.550000	1.40569e-25
13572.500000	1.40601e-25
13572.450000	1.40632e-25
13572.400000	1.40663e-25
13572.350000	1.40694e-25
13572.300000	1.40725e-25
13572.250000	1.40756e-25
13572.200000	1.40788e-25
13572.150000	1.40819e-25
13572.100000	1.4085e-25
13572.050000	1.40881e-25
13572.000000	1.40913e-25
13571.950000	1.40944e-25
13571.900000	1.40975e-25
13571.850000	1.41006e-25
13571.800000	1.41038e-25
13571.750000	1.41069e-25
13571.700000	1.411e-25
13571.650000	1.41131e-25
13571.600000	1.41163e-25
13571.550000	1.41194e-25
13571.500000	1.41225e-25
13571.450000	1.41257e-25
13571.400000	1.41288e-25
13571.350000	1.41319e-25
13571.300000	1.41351e-25
13571.250000	1.41382e-25
13571.200000	1.41413e-25
13571.150000	1.41445e-25
13571.100000	1.41476e-25
13571.050000	1.41507e-25
13571.000000	1.41539e-25
13570.950000	1.4157e-25
13570.900000	1.41601e-25
13570.850000	1.41633e-25
13570.800000	1.41664e-25
13570.750000	1.41696e-25
13570.700000	1.41727e-25
13570.650000	1.41758e-25
13570.600000	1.4179e-25
13570.550000	1.41821e-25
13570.500000	1.41853e-25
13570.450000	1.41884e-25
13570.400000	1.41916e-25
13570.350000	1.41947e-25
13570.300000	1.41979e-25
13570.250000	1.4201e-25
13570.200000	1.42042e-25
13570.150000	1.42073e-25
13570.100000	1.42105e-25
13570.050000	1.42136e-25
13570.000000	1.42168e-25
13569.950000	1.42199e-25
13569.900000	1.42231e-25
13569.850000	1.42262e-25
13569.800000	1.42294e-25
13569.750000	1.42325e-25
13569.700000	1.42357e-25
13569.650000	1.42388e-25
13569.600000	1.4242e-25
13569.550000	1.42451e-25
13569.500000	1.42483e-25
13569.450000	1.42515e-25
13569.400000	1.42546e-25
13569.350000	1.42578e-25
13569.300000	1.42609e-25
13569.250000	1.42641e-25
13569.200000	1.42673e-25
13569.150000	1.42704e-25
13569.100000	1.42736e-25
13569.050000	1.42768e-25
13569.000000	1.42799e-25
13568.950000	1.42831e-25
13568.900000	1.42863e-25
13568.850000	1.42894e-25
13568.800000	1.42926e-25
13568.750000	1.42958e-25
13568.700000	1.42989e-25
13568.650000	1.43021e-25
13568.600000	1.43053e-25
13568.550000	1.43084e-25
13568.500000	1.43116e-25
13568.450000	1.43148e-25
13568.400000	1.4318e-25
13568.350000	1.43211e-25
13568.300000	1.43243e-25
13568.250000	1.43275e-25
13568.200000	1.43307e-25
13568.150000	1.43338e-25
13568.100000	1.4337e-25
13568.050000	1.43402e-25
13568.000000	1.43434e-25
13567.950000	1.43466e-25
13567.900000	1.43497e-25
13567.850000	1.43529e-25
13567.800000	1.43561e-25
13567.750000	1.43593e-25
13567.700000	1.43625e-25
13567.650000	1.43657e-25
13567.600000	1.43688e-25
13567.550000	1.4372e-25
13567.500000	1.43752e-25
13567.450000	1.43784e-25
13567.400000	1.43816e-25
13567.350000	1.43848e-25
13567.300000	1.4388e-25
13567.250000	1.43911e-25
13567.200000	1.43943e-25
13567.150000	1.43975e-25
13567.100000	1.44007e-25
13567.050000	1.44039e-25
13567.000000	1.44071e-25
13566.950000	1.44103e-25
13566.900000	1.44135e-25
13566.850000	1.44167e-25
13566.800000	1.44199e-25
13566.750000	1.44231e-25
13566.700000	1.44263e-25
13566.650000	1.44295e-25
13566.600000	1.44327e-25
13566.550000	1.44359e-25
13566.500000	1.44391e-25
13566.450000	1.44423e-25
13566.400000	1.44455e-25
13566.350000	1.44487e-25
13566.300000	1.44519e-25
13566.250000	1.44551e-25
13566.200000	1.44583e-25
13566.150000	1.44615e-25
13566.100000	1.44647e-25
13566.050000	1.44679e-25
13566.000000	1.44711e-25
13565.950000	1.44743e-25
13565.900000	1.44775e-25
13565.850000	1.44807e-25
13565.800000	1.4484e-25
13565.750000	1.44872e-25
13565.700000	1.44904e-25
13565.650000	1.44936e-25
13565.600000	1.44968e-25
13565.550000	1.45e-25
13565.500000	1.45032e-25
13565.450000	1.45065e-25
13565.400000	1.45097e-25
13565.350000	1.45129e-25
13565.300000	1.45161e-25
13565.250000	1.45193e-25
13565.200000	1.45225e-25
13565.150000	1.45258e-25
13565.100000	1.4529e-25
13565.050000	1.45322e-25
13565.000000	1.45354e-25
13564.950000	1.45386e-25
13564.900000	1.45419e-25
13564.850000	1.45451e-25
13564.800000	1.45483e-25
13564.750000	1.45515e-25
13564.700000	1.45548e-25
13564.650000	1.4558e-25
13564.600000	1.45612e-25
13564.550000	1.45644e-25
13564.500000	1.45677e-25
13564.450000	1.45709e-25
13564.400000	1.45741e-25
13564.350000	1.45774e-25
13564.300000	1.45806e-25
13564.250000	1.45838e-25
13564.200000	1.45871e-25
13564.150000	1.45903e-25
13564.100000	1.45935e-25
13564.050000	1.45968e-25
13564.000000	1.46e-25
13563.950000	1.46032e-25
13563.900000	1.46065e-25
13563.850000	1.46097e-25
13563.800000	1.4613e-25
13563.750000	1.46162e-25
13563.700000	1.46194e-25
13563.650000	1.46227e-25
13563.600000	1.46259e-25
13563.550000	1.46292e-25
13563.500000	1.46324e-25
13563.450000	1.46356e-25
13563.400000	1.46389e-25
13563.350000	1.46421e-25
13563.300000	1.46454e-25
13563.250000	1.46486e-25
13563.200000	1.46519e-25
13563.150000	1.46551e-25
13563.100000	1.46584e-25
13563.050000	1.46616e-25
13563.000000	1.46649e-25
13562.950000	1.46681e-25
13562.900000	1.46714e-25
13562.850000	1.46746e-25
13562.800000	1.46779e-25
13562.750000	1.46811e-25
13562.700000	1.46844e-25
13562.650000	1.46877e-25
13562.600000	1.46909e-25
13562.550000	1.46942e-25
13562.500000	1.46974e-25
13562.450000	1.47007e-25
13562.400000	1.47039e-25
13562.350000	1.47072e-25
13562.300000	1.47105e-25
13562.250000	1.47137e-25
13562.200000	1.4717e-25
13562.150000	1.47202e-25
13562.100000	1.47235e-25
13562.050000	1.47268e-25
13562.000000	1.473e-25
13561.950000	1.47333e-25
13561.900000	1.47366e-25
13561.850000	1.47398e-25
13561.800000	1.47431e-25
13561.750000	1.47464e-25
13561.700000	1.47496e-25
13561.650000	1.47529e-25
13561.600000	1.47562e-25
13561.550000	1.47595e-25
13561.500000	1.47627e-25
13561.450000	1.4766e-25
13561.400000	1.47693e-25
13561.350000	1.47725e-25
13561.300000	1.47758e-25
13561.250000	1.47791e-25
13561.200000	1.47824e-25
13561.150000	1.47857e-25
13561.100000	1.47889e-25
13561.050000	1.47922e-25
13561.000000	1.47955e-25
13560.950000	1.47988e-25
13560.900000	1.4802e-25
13560.850000	1.48053e-25
13560.800000	1.48086e-25
13560.750000	1.48119e-25
13560.700000	1.48152e-25
13560.650000	1.48185e-25
13560.600000	1.48217e-25
13560.550000	1.4825e-25
13560.500000	1.48283e-25
13560.450000	1.48316e-25
13560.400000	1.48349e-25
13560.350000	1.48382e-25
13560.300000	1.48415e-25
13560.250000	1.48448e-25
13560.200000	1.48481e-25
13560.150000	1.48513e-25
13560.100000	1.48546e-25
13560.050000	1.48579e-25
13560.000000	1.48612e-25
13559.950000	1.48645e-25
13559.900000	1.48678e-25
13559.850000	1.48711e-25
13559.800000	1.48744e-25
13559.750000	1.48777e-25
13559.700000	1.4881e-25
13559.650000	1.48843e-25
13559.600000	1.48876e-25
13559.550000	1.48909e-25
13559.500000	1.48942e-25
13559.450000	1.48975e-25
13559.400000	1.49008e-25
13559.350000	1.49041e-25
13559.300000	1.49074e-25
13559.250000	1.49107e-25
13559.200000	1.4914e-25
13559.150000	1.49173e-25
13559.100000	1.49206e-25
13559.050000	1.49239e-25
13559.000000	1.49273e-25
13558.950000	1.49306e-25
13558.900000	1.49339e-25
13558.850000	1.49372e-25
13558.800000	1.49405e-25
13558.750000	1.49438e-25
13558.700000	1.49471e-25
13558.650000	1.49504e-25
13558.600000	1.49538e-25
13558.550000	1.49571e-25
13558.500000	1.49604e-25
13558.450000	1.49637e-25
13558.400000	1.4967e-25
13558.350000	1.49703e-25
13558.300000	1.49737e-25
13558.250000	1.4977e-25
13558.200000	1.49803e-25
13558.150000	1.49836e-25
13558.100000	1.49869e-25
13558.050000	1.49903e-25
13558.000000	1.49936e-25
13557.950000	1.49969e-25
13557.900000	1.50002e-25
13557.850000	1.50036e-25
13557.800000	1.50069e-25
13557.750000	1.50102e-25
13557.700000	1.50135e-25
13557.650000	1.50169e-25
13557.600000	1.50202e-25
13557.550000	1.50235e-25
13557.500000	1.50269e-25
13557.450000	1.50302e-25
13557.400000	1.50335e-25
13557.350000	1.50369e-25
13557.300000	1.50402e-25
13557.250000	1.50435e-25
13557.200000	1.50469e-25
13557.150000	1.50502e-25
13557.100000	1.50535e-25
13557.050000	1.50569e-25
13557.000000	1.50602e-25
13556.950000	1.50635e-25
13556.900000	1.50669e-25
13556.850000	1.50702e-25
13556.800000	1.50736e-25
13556.750000	1.50769e-25
13556.700000	1.50802e-25
13556.650000	1.50836e-25
13556.600000	1.50869e-25
13556.550000	1.50903e-25
13556.500000	1.50936e-25
13556.450000	1.5097e-25
13556.400000	1.51003e-25
13556.350000	1.51037e-25
13556.300000	1.5107e-25
13556.250000	1.51104e-25
13556.200000	1.51137e-25
13556.150000	1.51171e-25
13556.100000	1.51204e-25
13556.050000	1.51238e-25
13556.000000	1.51271e-25
13555.950000	1.51305e-25
13555.900000	1.51338e-25
13555.850000	1.51372e-25
13555.800000	1.51405e-25
13555.750000	1.51439e-25
13555.700000	1.51473e-25
13555.650000	1.51506e-25
13555.600000	1.5154e-25
13555.550000	1.51573e-25
13555.500000	1.51607e-25
13555.450000	1.51641e-25
13555.400000	1.51674e-25
13555.350000	1.51708e-25
13555.300000	1.51741e-25
13555.250000	1.51775e-25
13555.200000	1.51809e-25
13555.150000	1.51842e-25
13555.100000	1.51876e-25
13555.050000	1.5191e-25
13555.000000	1.51943e-25
13554.950000	1.51977e-25
13554.900000	1.52011e-25
13554.850000	1.52044e-25
13554.800000	1.52078e-25
13554.750000	1.52112e-25
13554.700000	1.52146e-25
13554.650000	1.52179e-25
13554.600000	1.52213e-25
13554.550000	1.52247e-25
13554.500000	1.52281e-25
13554.450000	1.52314e-25
13554.400000	1.52348e-25
13554.350000	1.52382e-25
13554.300000	1.52416e-25
13554.250000	1.52449e-25
13554.200000	1.52483e-25
13554.150000	1.52517e-25
13554.100000	1.52551e-25
13554.050000	1.52585e-25
13554.000000	1.52618e-25
13553.950000	1.52652e-25
13553.900000	1.52686e-25
13553.850000	1.5272e-25
13553.800000	1.52754e-25
13553.750000	1.52788e-25
13553.700000	1.52822e-25
13553.650000	1.52855e-25
13553.600000	1.52889e-25
13553.550000	1.52923e-25
13553.500000	1.52957e-25
13553.450000	1.52991e-25
13553.400000	1.53025e-25
13553.350000	1.53059e-25
13553.300000	1.53093e-25
13553.250000	1.53127e-25
13553.200000	1.53161e-25
13553.150000	1.53195e-25
13553.100000	1.53229e-25
13553.050000	1.53263e-25
13553.000000	1.53297e-25
13552.950000	1.53331e-25
13552.900000	1.53365e-25
13552.850000	1.53399e-25
13552.800000	1.53433e-25
13552.750000	1.53467e-25
13552.700000	1.53501e-25
13552.650000	1.53535e-25
13552.600000	1.53569e-25
13552.550000	1.53603e-25
13552.500000	1.53637e-25
13552.450000	1.53671e-25
13552.400000	1.53705e-25
13552.350000	1.53739e-25
13552.300000	1.53773e-25
13552.250000	1.53807e-25
13552.200000	1.53841e-25
13552.150000	1.53875e-25
13552.100000	1.53909e-25
13552.050000	1.53944e-25
13552.000000	1.53978e-25
13551.950000	1.54012e-25
13551.900000	1.54046e-25
13551.850000	1.5408e-25
13551.800000	1.54114e-25
13551.750000	1.54148e-25
13551.700000	1.54183e-25
13551.650000	1.54217e-25
13551.600000	1.54251e-25
13551.550000	1.54285e-25
13551.500000	1.54319e-25
13551.450000	1.54354e-25
13551.400000	1.54388e-25
13551.350000	1.54422e-25
13551.300000	1.54456e-25
13551.250000	1.54491e-25
13551.200000	1.54525e-25
13551.150000	1.54559e-25
13551.100000	1.54593e-25
13551.050000	1.54628e-25
13551.000000	1.54662e-25
13550.950000	1.54696e-25
13550.900000	1.5473e-25
13550.850000	1.54765e-25
13550.800000	1.54799e-25
13550.750000	1.54833e-25
13550.700000	1.54868e-25
13550.650000	1.54902e-25
13550.600000	1.54936e-25
13550.550000	1.54971e-25
13550.500000	1.55005e-25
13550.450000	1.55039e-25
13550.400000	1.55074e-25
13550.350000	1.55108e-25
13550.300000	1.55143e-25
13550.250000	1.55177e-25
13550.200000	1.55211e-25
13550.150000	1.55246e-25
13550.100000	1.5528e-25
13550.050000	1.55315e-25
13550.000000	1.55349e-25
13549.950000	1.55384e-25
13549.900000	1.55418e-25
13549.850000	1.55452e-25
13549.800000	1.55487e-25
13549.750000	1.55521e-25
13549.700000	1.55556e-25
13549.650000	1.5559e-25
13549.600000	1.55625e-25
13549.550000	1.55659e-25
13549.500000	1.55694e-25
13549.450000	1.55728e-25
13549.400000	1.55763e-25
13549.350000	1.55797e-25
13549.300000	1.55832e-25
13549.250000	1.55866e-25
13549.200000	1.55901e-25
13549.150000	1.55936e-25
13549.100000	1.5597e-25
13549.050000	1.56005e-25
13549.000000	1.56039e-25
13548.950000	1.56074e-25
13548.900000	1.56109e-25
13548.850000	1.56143e-25
13548.800000	1.56178e-25
13548.750000	1.56212e-25
13548.700000	1.56247e-25
13548.650000	1.56282e-25
13548.600000	1.56316e-25
13548.550000	1.56351e-25
13548.500000	1.56386e-25
13548.450000	1.5642e-25
13548.400000	1.56455e-25
13548.350000	1.5649e-25
13548.300000	1.56524e-25
13548.250000	1.56559e-25
13548.200000	1.56594e-25
13548.150000	1.56628e-25
13548.100000	1.56663e-25
13548.050000	1.56698e-25
13548.000000	1.56733e-25
13547.950000	1.56767e-25
13547.900000	1.56802e-25
13547.850000	1.56837e-25
13547.800000	1.56872e-25
13547.750000	1.56906e-25
13547.700000	1.56941e-25
13547.650000	1.56976e-25
13547.600000	1.57011e-25
13547.550000	1.57046e-25
13547.500000	1.5708e-25
13547.450000	1.57115e-25
13547.400000	1.5715e-25
13547.350000	1.57185e-25
13547.300000	1.5722e-25
13547.250000	1.57255e-25
13547.200000	1.5729e-25
13547.150000	1.57324e-25
13547.100000	1.57359e-25
13547.050000	1.57394e-25
13547.000000	1.57429e-25
13546.950000	1.57464e-25
13546.900000	1.57499e-25
13546.850000	1.57534e-25
13546.800000	1.57569e-25
13546.750000	1.57604e-25
13546.700000	1.57639e-25
13546.650000	1.57674e-25
13546.600000	1.57708e-25
13546.550000	1.57743e-25
13546.500000	1.57778e-25
13546.450000	1.57813e-25
13546.400000	1.57848e-25
13546.350000	1.57883e-25
13546.300000	1.57918e-25
13546.250000	1.57953e-25
13546.200000	1.57988e-25
13546.150000	1.58023e-25
13546.100000	1.58058e-25
13546.050000	1.58093e-25
13546.000000	1.58129e-25
13545.950000	1.58164e-25
13545.900000	1.58199e-25
13545.850000	1.58234e-25
13545.800000	1.58269e-25
13545.750000	1.58304e-25
13545.700000	1.58339e-25
13545.650000	1.58374e-25
13545.600000	1.58409e-25
13545.550000	1.58444e-25
13545.500000	1.58479e-25
13545.450000	1.58515e-25
13545.400000	1.5855e-25
13545.350000	1.58585e-25
13545.300000	1.5862e-25
13545.250000	1.58655e-25
13545.200000	1.5869e-25
13545.150000	1.58726e-25
13545.100000	1.58761e-25
13545.050000	1.58796e-25
13545.000000	1.58831e-25
13544.950000	1.58866e-25
13544.900000	1.58902e-25
13544.850000	1.58937e-25
13544.800000	1.58972e-25
13544.750000	1.59007e-25
13544.700000	1.59043e-25
13544.650000	1.59078e-25
13544.600000	1.59113e-25
13544.550000	1.59148e-25
13544.500000	1.59184e-25
13544.450000	1.59219e-25
13544.400000	1.59254e-25
13544.350000	1.5929e-25
13544.300000	1.59325e-25
13544.250000	1.5936e-25
13544.200000	1.59395e-25
13544.150000	1.59431e-25
13544.100000	1.59466e-25
13544.050000	1.59502e-25
13544.000000	1.59537e-25
13543.950000	1.59572e-25
13543.900000	1.59608e-25
13543.850000	1.59643e-25
13543.800000	1.59678e-25
13543.750000	1.59714e-25
13543.700000	1.59749e-25
13543.650000	1.59785e-25
13543.600000	1.5982e-25
13543.550000	1.59855e-25
13543.500000	1.59891e-25
13543.450000	1.59926e-25
13543.400000	1.59962e-25
13543.350000	1.59997e-25
13543.300000	1.60033e-25
13543.250000	1.60068e-25
13543.200000	1.60104e-25
13543.150000	1.60139e-25
13543.100000	1.60175e-25
13543.050000	1.6021e-25
13543.000000	1.60246e-25
13542.950000	1.60281e-25
13542.900000	1.60317e-25
13542.850000	1.60352e-25
13542.800000	1.60388e-25
13542.750000	1.60423e-25
13542.700000	1.60459e-25
13542.650000	1.60495e-25
13542.600000	1.6053e-25
13542.550000	1.60566e-25
13542.500000	1.60601e-25
13542.450000	1.60637e-25
13542.400000	1.60673e-25
13542.350000	1.60708e-25
13542.300000	1.60744e-25
13542.250000	1.60779e-25
13542.200000	1.60815e-25
13542.150000	1.60851e-25
13542.100000	1.60886e-25
13542.050000	1.60922e-25
13542.000000	1.60958e-25
13541.950000	1.60993e-25
13541.900000	1.61029e-25
13541.850000	1.61065e-25
13541.800000	1.61101e-25
13541.750000	1.61136e-25
13541.700000	1.61172e-25
13541.650000	1.61208e-25
13541.600000	1.61243e-25
13541.550000	1.61279e-25
13541.500000	1.61315e-25
13541.450000	1.61351e-25
13541.400000	1.61386e-25
13541.350000	1.61422e-25
13541.300000	1.61458e-25
13541.250000	1.61494e-25
13541.200000	1.6153e-25
13541.150000	1.61565e-25
13541.100000	1.61601e-25
13541.050000	1.61637e-25
13541.000000	1.61673e-25
13540.950000	1.61709e-25
13540.900000	1.61745e-25
13540.850000	1.6178e-25
13540.800000	1.61816e-25
13540.750000	1.61852e-25
13540.700000	1.61888e-25
13540.650000	1.61924e-25
13540.600000	1.6196e-25
13540.550000	1.61996e-25
13540.500000	1.62032e-25
13540.450000	1.62068e-25
13540.400000	1.62104e-25
13540.350000	1.62139e-25
13540.300000	1.62175e-25
13540.250000	1.62211e-25
13540.200000	1.62247e-25
13540.150000	1.62283e-25
13540.100000	1.62319e-25
13540.050000	1.62355e-25
13540.000000	1.62391e-25
13539.950000	1.62427e-25
13539.900000	1.62463e-25
13539.850000	1.62499e-25
13539.800000	1.62535e-25
13539.750000	1.62571e-25
13539.700000	1.62607e-25
13539.650000	1.62643e-25
13539.600000	1.62679e-25
13539.550000	1.62716e-25
13539.500000	1.62752e-25
13539.450000	1.62788e-25
13539.400000	1.62824e-25
13539.350000	1.6286e-25
13539.300000	1.62896e-25
13539.250000	1.62932e-25
13539.200000	1.62968e-25
13539.150000	1.63004e-25
13539.100000	1.6304e-25
13539.050000	1.63077e-25
13539.000000	1.63113e-25
13538.950000	1.63149e-25
13538.900000	1.63185e-25
13538.850000	1.63221e-25
13538.800000	1.63257e-25
13538.750000	1.63294e-25
13538.700000	1.6333e-25
13538.650000	1.63366e-25
13538.600000	1.63402e-25
13538.550000	1.63439e-25
13538.500000	1.63475e-25
13538.450000	1.63511e-25
13538.400000	1.63547e-25
13538.350000	1.63584e-25
13538.300000	1.6362e-25
13538.250000	1.63656e-25
13538.200000	1.63692e-25
13538.150000	1.63729e-25
13538.100000	1.63765e-25
13538.050000	1.63801e-25
13538.000000	1.63838e-25
13537.950000	1.63874e-25
13537.900000	1.6391e-25
13537.850000	1.63947e-25
13537.800000	1.63983e-25
13537.750000	1.64019e-25
13537.700000	1.64056e-25
13537.650000	1.64092e-25
13537.600000	1.64128e-25
13537.550000	1.64165e-25
13537.500000	1.64201e-25
13537.450000	1.64238e-25
13537.400000	1.64274e-25
13537.350000	1.6431e-25
13537.300000	1.64347e-25
13537.250000	1.64383e-25
13537.200000	1.6442e-25
13537.150000	1.64456e-25
13537.100000	1.64493e-25
13537.050000	1.64529e-25
13537.000000	1.64566e-25
13536.950000	1.64602e-25
13536.900000	1.64638e-25
13536.850000	1.64675e-25
13536.800000	1.64711e-25
13536.750000	1.64748e-25
13536.700000	1.64785e-25
13536.650000	1.64821e-25
13536.600000	1.64858e-25
13536.550000	1.64894e-25
13536.500000	1.64931e-25
13536.450000	1.64967e-25
13536.400000	1.65004e-25
13536.350000	1.6504e-25
13536.300000	1.65077e-25
13536.250000	1.65114e-25
13536.200000	1.6515e-25
13536.150000	1.65187e-25
13536.100000	1.65223e-25
13536.050000	1.6526e-25
13536.000000	1.65297e-25
13535.950000	1.65333e-25
13535.900000	1.6537e-25
13535.850000	1.65407e-25
13535.800000	1.65443e-25
13535.750000	1.6548e-25
13535.700000	1.65517e-25
13535.650000	1.65553e-25
13535.600000	1.6559e-25
13535.550000	1.65627e-25
13535.500000	1.65664e-25
13535.450000	1.657e-25
13535.400000	1.65737e-25
13535.350000	1.65774e-25
13535.300000	1.6581e-25
13535.250000	1.65847e-25
13535.200000	1.65884e-25
13535.150000	1.65921e-25
13535.100000	1.65958e-25
13535.050000	1.65994e-25
13535.000000	1.66031e-25
13534.950000	1.66068e-25
13534.900000	1.66105e-25
13534.850000	1.66142e-25
13534.800000	1.66178e-25
13534.750000	1.66215e-25
13534.700000	1.66252e-25
13534.650000	1.66289e-25
13534.600000	1.66326e-25
13534.550000	1.66363e-25
13534.500000	1.664e-25
13534.450000	1.66436e-25
13534.400000	1.66473e-25
13534.350000	1.6651e-25
13534.300000	1.66547e-25
13534.250000	1.66584e-25
13534.200000	1.66621e-25
13534.150000	1.66658e-25
13534.100000	1.66695e-25
13534.050000	1.66732e-25
13534.000000	1.66769e-25
13533.950000	1.66806e-25
13533.900000	1.66843e-25
13533.850000	1.6688e-25
13533.800000	1.66917e-25
13533.750000	1.66954e-25
13533.700000	1.66991e-25
13533.650000	1.67028e-25
13533.600000	1.67065e-25
13533.550000	1.67102e-25
13533.500000	1.67139e-25
13533.450000	1.67176e-25
13533.400000	1.67213e-25
13533.350000	1.6725e-25
13533.300000	1.67287e-25
13533.250000	1.67324e-25
13533.200000	1.67361e-25
13533.150000	1.67399e-25
13533.100000	1.67436e-25
13533.050000	1.67473e-25
13533.000000	1.6751e-25
13532.950000	1.67547e-25
13532.900000	1.67584e-25
13532.850000	1.67621e-25
13532.800000	1.67658e-25
13532.750000	1.67696e-25
13532.700000	1.67733e-25
13532.650000	1.6777e-25
13532.600000	1.67807e-25
13532.550000	1.67844e-25
13532.500000	1.67882e-25
13532.450000	1.67919e-25
13532.400000	1.67956e-25
13532.350000	1.67993e-25
13532.300000	1.68031e-25
13532.250000	1.68068e-25
13532.200000	1.68105e-25
13532.150000	1.68142e-25
13532.100000	1.6818e-25
13532.050000	1.68217e-25
13532.000000	1.68254e-25
13531.950000	1.68291e-25
13531.900000	1.68329e-25
13531.850000	1.68366e-25
13531.800000	1.68403e-25
13531.750000	1.68441e-25
13531.700000	1.68478e-25
13531.650000	1.68515e-25
13531.600000	1.68553e-25
13531.550000	1.6859e-25
13531.500000	1.68628e-25
13531.450000	1.68665e-25
13531.400000	1.68702e-25
13531.350000	1.6874e-25
13531.300000	1.68777e-25
13531.250000	1.68815e-25
13531.200000	1.68852e-25
13531.150000	1.68889e-25
13531.100000	1.68927e-25
13531.050000	1.68964e-25
13531.000000	1.69002e-25
13530.950000	1.69039e-25
13530.900000	1.69077e-25
13530.850000	1.69114e-25
13530.800000	1.69152e-25
13530.750000	1.69189e-25
13530.700000	1.69227e-25
13530.650000	1.69264e-25
13530.600000	1.69302e-25
13530.550000	1.69339e-25
13530.500000	1.69377e-25
13530.450000	1.69414e-25
13530.400000	1.69452e-25
13530.350000	1.69489e-25
13530.300000	1.69527e-25
13530.250000	1.69565e-25
13530.200000	1.69602e-25
13530.150000	1.6964e-25
13530.100000	1.69677e-25
13530.050000	1.69715e-25
13530.000000	1.69753e-25
13529.950000	1.6979e-25
13529.900000	1.69828e-25
13529.850000	1.69866e-25
13529.800000	1.69903e-25
13529.750000	1.69941e-25
13529.700000	1.69979e-25
13529.650000	1.70016e-25
13529.600000	1.70054e-25
13529.550000	1.70092e-25
13529.500000	1.70129e-25
13529.450000	1.70167e-25
13529.400000	1.70205e-25
13529.350000	1.70243e-25
13529.300000	1.7028e-25
13529.250000	1.70318e-25
13529.200000	1.70356e-25
13529.150000	1.70394e-25
13529.100000	1.70431e-25
13529.050000	1.70469e-25
13529.000000	1.70507e-25
13528.950000	1.70545e-25
13528.900000	1.70583e-25
13528.850000	1.7062e-25
13528.800000	1.70658e-25
13528.750000	1.70696e-25
13528.700000	1.70734e-25
13528.650000	1.70772e-25
13528.600000	1.7081e-25
13528.550000	1.70847e-25
13528.500000	1.70885e-25
13528.450000	1.70923e-25
13528.400000	1.70961e-25
13528.350000	1.70999e-25
13528.300000	1.71037e-25
13528.250000	1.71075e-25
13528.200000	1.71113e-25
13528.150000	1.71151e-25
13528.100000	1.71189e-25
13528.050000	1.71227e-25
13528.000000	1.71264e-25
13527.950000	1.71302e-25
13527.900000	1.7134e-25
13527.850000	1.71378e-25
13527.800000	1.71416e-25
13527.750000	1.71454e-25
13527.700000	1.71492e-25
13527.650000	1.7153e-25
13527.600000	1.71568e-25
13527.550000	1.71607e-25
13527.500000	1.71645e-25
13527.450000	1.71683e-25
13527.400000	1.71721e-25
13527.350000	1.71759e-25
13527.300000	1.71797e-25
13527.250000	1.71835e-25
13527.200000	1.71873e-25
13527.150000	1.71911e-25
13527.100000	1.71949e-25
13527.050000	1.71987e-25
13527.000000	1.72025e-25
13526.950000	1.72064e-25
13526.900000	1.72102e-25
13526.850000	1.7214e-25
13526.800000	1.72178e-25
13526.750000	1.72216e-25
13526.700000	1.72254e-25
13526.650000	1.72293e-25
13526.600000	1.72331e-25
13526.550000	1.72369e-25
13526.500000	1.72407e-25
13526.450000	1.72445e-25
13526.400000	1.72484e-25
13526.350000	1.72522e-25
13526.300000	1.7256e-25
13526.250000	1.72598e-25
13526.200000	1.72637e-25
13526.150000	1.72675e-25
13526.100000	1.72713e-25
13526.050000	1.72752e-25
13526.000000	1.7279e-25
13525.950000	1.72828e-25
13525.900000	1.72866e-25
13525.850000	1.72905e-25
13525.800000	1.72943e-25
13525.750000	1.72981e-25
13525.700000	1.7302e-25
13525.650000	1.73058e-25
13525.600000	1.73096e-25
13525.550000	1.73135e-25
13525.500000	1.73173e-25
13525.450000	1.73212e-25
13525.400000	1.7325e-25
13525.350000	1.73288e-25
13525.300000	1.73327e-25
13525.250000	1.73365e-25
13525.200000	1.73404e-25
13525.150000	1.73442e-25
13525.100000	1.73481e-25
13525.050000	1.73519e-25
13525.000000	1.73558e-25
13524.950000	1.73596e-25
13524.900000	1.73635e-25
13524.850000	1.73673e-25
13524.800000	1.73711e-25
13524.750000	1.7375e-25
13524.700000	1.73789e-25
13524.650000	1.73827e-25
13524.600000	1.73866e-25
13524.550000	1.73904e-25
13524.500000	1.73943e-25
13524.450000	1.73981e-25
13524.400000	1.7402e-25
13524.350000	1.74058e-25
13524.300000	1.74097e-25
13524.250000	1.74136e-25
13524.200000	1.74174e-25
13524.150000	1.74213e-25
13524.100000	1.74251e-25
13524.050000	1.7429e-25
13524.000000	1.74329e-25
13523.950000	1.74367e-25
13523.900000	1.74406e-25
13523.850000	1.74445e-25
13523.800000	1.74483e-25
13523.750000	1.74522e-25
13523.700000	1.74561e-25
13523.650000	1.74599e-25
13523.600000	1.74638e-25
13523.550000	1.74677e-25
13523.500000	1.74716e-25
13523.450000	1.74754e-25
13523.400000	1.74793e-25
13523.350000	1.74832e-25
13523.300000	1.74871e-25
13523.250000	1.74909e-25
13523.200000	1.74948e-25
13523.150000	1.74987e-25
13523.100000	1.75026e-25
13523.050000	1.75064e-25
13523.000000	1.75103e-25
13522.950000	1.75142e-25
13522.900000	1.75181e-25
13522.850000	1.7522e-25
13522.800000	1.75259e-25
13522.750000	1.75297e-25
13522.700000	1.75336e-25
13522.650000	1.75375e-25
13522.600000	1.75414e-25
13522.550000	1.75453e-25
13522.500000	1.75492e-25
13522.450000	1.75531e-25
13522.400000	1.7557e-25
13522.350000	1.75609e-25
13522.300000	1.75648e-25
13522.250000	1.75686e-25
13522.200000	1.75725e-25
13522.150000	1.75764e-25
13522.100000	1.75803e-25
13522.050000	1.75842e-25
13522.000000	1.75881e-25
13521.950000	1.7592e-25
13521.900000	1.75959e-25
13521.850000	1.75998e-25
13521.800000	1.76037e-25
13521.750000	1.76076e-25
13521.700000	1.76115e-25
13521.650000	1.76154e-25
13521.600000	1.76193e-25
13521.550000	1.76233e-25
13521.500000	1.76272e-25
13521.450000	1.76311e-25
13521.400000	1.7635e-25
13521.350000	1.76389e-25
13521.300000	1.76428e-25
13521.250000	1.76467e-25
13521.200000	1.76506e-25
13521.150000	1.76545e-25
13521.100000	1.76584e-25
13521.050000	1.76624e-25
13521.000000	1.76663e-25
13520.950000	1.76702e-25
13520.900000	1.76741e-25
13520.850000	1.7678e-25
13520.800000	1.76819e-25
13520.750000	1.76859e-25
13520.700000	1.76898e-25
13520.650000	1.76937e-25
13520.600000	1.76976e-25
13520.550000	1.77016e-25
13520.500000	1.77055e-25
13520.450000	1.77094e-25
13520.400000	1.77133e-25
13520.350000	1.77173e-25
13520.300000	1.77212e-25
13520.250000	1.77251e-25
13520.200000	1.7729e-25
13520.150000	1.7733e-25
13520.100000	1.77369e-25
13520.050000	1.77408e-25
13520.000000	1.77448e-25
13519.950000	1.77487e-25
13519.900000	1.77526e-25
13519.850000	1.77566e-25
13519.800000	1.77605e-25
13519.750000	1.77645e-25
13519.700000	1.77684e-25
13519.650000	1.77723e-25
13519.600000	1.77763e-25
13519.550000	1.77802e-25
13519.500000	1.77842e-25
13519.450000	1.77881e-25
13519.400000	1.7792e-25
13519.350000	1.7796e-25
13519.300000	1.77999e-25
13519.250000	1.78039e-25
13519.200000	1.78078e-25
13519.150000	1.78118e-25
13519.100000	1.78157e-25
13519.050000	1.78197e-25
13519.000000	1.78236e-25
13518.950000	1.78276e-25
13518.900000	1.78315e-25
13518.850000	1.78355e-25
13518.800000	1.78394e-25
13518.750000	1.78434e-25
13518.700000	1.78473e-25
13518.650000	1.78513e-25
13518.600000	1.78553e-25
13518.550000	1.78592e-25
13518.500000	1.78632e-25
13518.450000	1.78671e-25
13518.400000	1.78711e-25
13518.350000	1.78751e-25
13518.300000	1.7879e-25
13518.250000	1.7883e-25
13518.200000	1.78869e-25
13518.150000	1.78909e-25
13518.100000	1.78949e-25
13518.050000	1.78988e-25
13518.000000	1.79028e-25
13517.950000	1.79068e-25
13517.900000	1.79107e-25
13517.850000	1.79147e-25
13517.800000	1.79187e-25
13517.750000	1.79227e-25
13517.700000	1.79266e-25
13517.650000	1.79306e-25
13517.600000	1.79346e-25
13517.550000	1.79386e-25
13517.500000	1.79425e-25
13517.450000	1.79465e-25
13517.400000	1.79505e-25
13517.350000	1.79545e-25
13517.300000	1.79585e-25
13517.250000	1.79624e-25
13517.200000	1.79664e-25
13517.150000	1.79704e-25
13517.100000	1.79744e-25
13517.050000	1.79784e-25
13517.000000	1.79824e-25
13516.950000	1.79863e-25
13516.900000	1.79903e-25
13516.850000	1.79943e-25
13516.800000	1.79983e-25
13516.750000	1.80023e-25
13516.700000	1.80063e-25
13516.650000	1.80103e-25
13516.600000	1.80143e-25
13516.550000	1.80183e-25
13516.500000	1.80223e-25
13516.450000	1.80263e-25
13516.400000	1.80303e-25
13516.350000	1.80342e-25
13516.300000	1.80382e-25
13516.250000	1.80422e-25
13516.200000	1.80462e-25
13516.150000	1.80502e-25
13516.100000	1.80542e-25
13516.050000	1.80583e-25
13516.000000	1.80623e-25
13515.950000	1.80663e-25
13515.900000	1.80703e-25
13515.850000	1.80743e-25
13515.800000	1.80783e-25
13515.750000	1.80823e-25
13515.700000	1.80863e-25
13515.650000	1.80903e-25
13515.600000	1.80943e-25
13515.550000	1.80983e-25
13515.500000	1.81023e-25
13515.450000	1.81064e-25
13515.400000	1.81104e-25
13515.350000	1.81144e-25
13515.300000	1.81184e-25
13515.250000	1.81224e-25
13515.200000	1.81264e-25
13515.150000	1.81304e-25
13515.100000	1.81345e-25
13515.050000	1.81385e-25
13515.000000	1.81425e-25
13514.950000	1.81465e-25
13514.900000	1.81506e-25
13514.850000	1.81546e-25
13514.800000	1.81586e-25
13514.750000	1.81626e-25
13514.700000	1.81667e-25
13514.650000	1.81707e-25
13514.600000	1.81747e-25
13514.550000	1.81787e-25
13514.500000	1.81828e-25
13514.450000	1.81868e-25
13514.400000	1.81908e-25
13514.350000	1.81949e-25
13514.300000	1.81989e-25
13514.250000	1.82029e-25
13514.200000	1.8207e-25
13514.150000	1.8211e-25
13514.100000	1.8215e-25
13514.050000	1.82191e-25
13514.000000	1.82231e-25
13513.950000	1.82272e-25
13513.900000	1.82312e-25
13513.850000	1.82352e-25
13513.800000	1.82393e-25
13513.750000	1.82433e-25
13513.700000	1.82474e-25
13513.650000	1.82514e-25
13513.600000	1.82555e-25
13513.550000	1.82595e-25
13513.500000	1.82636e-25
13513.450000	1.82676e-25
13513.400000	1.82717e-25
13513.350000	1.82757e-25
13513.300000	1.82798e-25
13513.250000	1.82838e-25
13513.200000	1.82879e-25
13513.150000	1.82919e-25
13513.100000	1.8296e-25
13513.050000	1.83e-25
13513.000000	1.83041e-25
13512.950000	1.83081e-25
13512.900000	1.83122e-25
13512.850000	1.83163e-25
13512.800000	1.83203e-25
13512.750000	1.83244e-25
13512.700000	1.83284e-25
13512.650000	1.83325e-25
13512.600000	1.83366e-25
13512.550000	1.83406e-25
13512.500000	1.83447e-25
13512.450000	1.83488e-25
13512.400000	1.83528e-25
13512.350000	1.83569e-25
13512.300000	1.8361e-25
13512.250000	1.83651e-25
13512.200000	1.83691e-25
13512.150000	1.83732e-25
13512.100000	1.83773e-25
13512.050000	1.83813e-25
13512.000000	1.83854e-25
13511.950000	1.83895e-25
13511.900000	1.83936e-25
13511.850000	1.83976e-25
13511.800000	1.84017e-25
13511.750000	1.84058e-25
13511.700000	1.84099e-25
13511.650000	1.8414e-25
13511.600000	1.8418e-25
13511.550000	1.84221e-25
13511.500000	1.84262e-25
13511.450000	1.84303e-25
13511.400000	1.84344e-25
13511.350000	1.84385e-25
13511.300000	1.84426e-25
13511.250000	1.84467e-25
13511.200000	1.84507e-25
13511.150000	1.84548e-25
13511.100000	1.84589e-25
13511.050000	1.8463e-25
13511.000000	1.84671e-25
13510.950000	1.84712e-25
13510.900000	1.84753e-25
13510.850000	1.84794e-25
13510.800000	1.84835e-25
13510.750000	1.84876e-25
13510.700000	1.84917e-25
13510.650000	1.84958e-25
13510.600000	1.84999e-25
13510.550000	1.8504e-25
13510.500000	1.85081e-25
13510.450000	1.85122e-25
13510.400000	1.85163e-25
13510.350000	1.85204e-25
13510.300000	1.85245e-25
13510.250000	1.85286e-25
13510.200000	1.85327e-25
13510.150000	1.85368e-25
13510.100000	1.85409e-25
13510.050000	1.8545e-25
13510.000000	1.85492e-25
13509.950000	1.85533e-25
13509.900000	1.85574e-25
13509.850000	1.85615e-25
13509.800000	1.85656e-25
13509.750000	1.85697e-25
13509.700000	1.85738e-25
13509.650000	1.8578e-25
13509.600000	1.85821e-25
13509.550000	1.85862e-25
13509.500000	1.85903e-25
13509.450000	1.85944e-25
13509.400000	1.85986e-25
13509.350000	1.86027e-25
13509.300000	1.86068e-25
13509.250000	1.86109e-25
13509.200000	1.86151e-25
13509.150000	1.86192e-25
13509.100000	1.86233e-25
13509.050000	1.86274e-25
13509.000000	1.86316e-25
13508.950000	1.86357e-25
13508.900000	1.86398e-25
13508.850000	1.8644e-25
13508.800000	1.86481e-25
13508.750000	1.86522e-25
13508.700000	1.86564e-25
13508.650000	1.86605e-25
13508.600000	1.86646e-25
13508.550000	1.86688e-25
13508.500000	1.86729e-25
13508.450000	1.86771e-25
13508.400000	1.86812e-25
13508.350000	1.86853e-25
13508.300000	1.86895e-25
13508.250000	1.86936e-25
13508.200000	1.86978e-25
13508.150000	1.87019e-25
13508.100000	1.87061e-25
13508.050000	1.87102e-25
13508.000000	1.87144e-25
13507.950000	1.87185e-25
13507.900000	1.87227e-25
13507.850000	1.87268e-25
13507.800000	1.8731e-25
13507.750000	1.87351e-25
13507.700000	1.87393e-25
13507.650000	1.87434e-25
13507.600000	1.87476e-25
13507.550000	1.87517e-25
13507.500000	1.87559e-25
13507.450000	1.876e-25
13507.400000	1.87642e-25
13507.350000	1.87684e-25
13507.300000	1.87725e-25
13507.250000	1.87767e-25
13507.200000	1.87809e-25
13507.150000	1.8785e-25
13507.100000	1.87892e-25
13507.050000	1.87933e-25
13507.000000	1.87975e-25
13506.950000	1.88017e-25
13506.900000	1.88058e-25
13506.850000	1.881e-25
13506.800000	1.88142e-25
13506.750000	1.88184e-25
13506.700000	1.88225e-25
13506.650000	1.88267e-25
13506.600000	1.88309e-25
13506.550000	1.88351e-25
13506.500000	1.88392e-25
13506.450000	1.88434e-25
13506.400000	1.88476e-25
13506.350000	1.88518e-25
13506.300000	1.88559e-25
13506.250000	1.88601e-25
13506.200000	1.88643e-25
13506.150000	1.88685e-25
13506.100000	1.88727e-25
13506.050000	1.88768e-25
13506.000000	1.8881e-25
13505.950000	1.88852e-25
13505.900000	1.88894e-25
13505.850000	1.88936e-25
13505.800000	1.88978e-25
13505.750000	1.8902e-25
13505.700000	1.89062e-25
13505.650000	1.89104e-25
13505.600000	1.89145e-25
13505.550000	1.89187e-25
13505.500000	1.89229e-25
13505.450000	1.89271e-25
13505.400000	1.89313e-25
13505.350000	1.89355e-25
13505.300000	1.89397e-25
13505.250000	1.89439e-25
13505.200000	1.89481e-25
13505.150000	1.89523e-25
13505.100000	1.89565e-25
13505.050000	1.89607e-25
13505.000000	1.89649e-25
13504.950000	1.89691e-25
13504.900000	1.89733e-25
13504.850000	1.89775e-25
13504.800000	1.89817e-25
13504.750000	1.8986e-25
13504.700000	1.89902e-25
13504.650000	1.89944e-25
13504.600000	1.89986e-25
13504.550000	1.90028e-25
13504.500000	1.9007e-25
13504.450000	1.90112e-25
13504.400000	1.90154e-25
13504.350000	1.90197e-25
13504.300000	1.90239e-25
13504.250000	1.90281e-25
13504.200000	1.90323e-25
13504.150000	1.90365e-25
13504.100000	1.90407e-25
13504.050000	1.9045e-25
13504.000000	1.90492e-25
13503.950000	1.90534e-25
13503.900000	1.90576e-25
13503.850000	1.90619e-25
13503.800000	1.90661e-25
13503.750000	1.90703e-25
13503.700000	1.90745e-25
13503.650000	1.90788e-25
13503.600000	1.9083e-25
13503.550000	1.90872e-25
13503.500000	1.90915e-25
13503.450000	1.90957e-25
13503.400000	1.90999e-25
13503.350000	1.91042e-25
13503.300000	1.91084e-25
13503.250000	1.91126e-25
13503.200000	1.91169e-25
13503.150000	1.91211e-25
13503.100000	1.91253e-25
13503.050000	1.91296e-25
13503.000000	1.91338e-25
13502.950000	1.91381e-25
13502.900000	1.91423e-25
13502.850000	1.91466e-25
13502.800000	1.91508e-25
13502.750000	1.9155e-25
13502.700000	1.91593e-25
13502.650000	1.91635e-25
13502.600000	1.91678e-25
13502.550000	1.9172e-25
13502.500000	1.91763e-25
13502.450000	1.91805e-25
13502.400000	1.91848e-25
13502.350000	1.9189e-25
13502.300000	1.91933e-25
13502.250000	1.91976e-25
13502.200000	1.92018e-25
13502.150000	1.92061e-25
13502.100000	1.92103e-25
13502.050000	1.92146e-25
13502.000000	1.92188e-25
13501.950000	1.92231e-25
13501.900000	1.92274e-25
13501.850000	1.92316e-25
13501.800000	1.92359e-25
13501.750000	1.92402e-25
13501.700000	1.92444e-25
13501.650000	1.92487e-25
13501.600000	1.9253e-25
13501.550000	1.92572e-25
13501.500000	1.92615e-25
13501.450000	1.92658e-25
13501.400000	1.927e-25
13501.350000	1.92743e-25
13501.300000	1.92786e-25
13501.250000	1.92829e-25
13501.200000	1.92871e-25
13501.150000	1.92914e-25
13501.100000	1.92957e-25
13501.050000	1.93e-25
13501.000000	1.93042e-25
13500.950000	1.93085e-25
13500.900000	1.93128e-25
13500.850000	1.93171e-25
13500.800000	1.93214e-25
13500.750000	1.93256e-25
13500.700000	1.93299e-25
13500.650000	1.93342e-25
13500.600000	1.93385e-25
13500.550000	1.93428e-25
13500.500000	1.93471e-25
13500.450000	1.93514e-25
13500.400000	1.93557e-25
13500.350000	1.93599e-25
13500.300000	1.93642e-25
13500.250000	1.93685e-25
13500.200000	1.93728e-25
13500.150000	1.93771e-25
13500.100000	1.93814e-25
13500.050000	1.93857e-25
13500.000000	1.939e-25
13499.950000	1.93943e-25
13499.900000	1.93986e-25
13499.850000	1.94029e-25
13499.800000	1.94072e-25
13499.750000	1.94115e-25
13499.700000	1.94158e-25
13499.650000	1.94201e-25
13499.600000	1.94244e-25
13499.550000	1.94287e-25
13499.500000	1.9433e-25
13499.450000	1.94373e-25
13499.400000	1.94417e-25
13499.350000	1.9446e-25
13499.300000	1.94503e-25
13499.250000	1.94546e-25
13499.200000	1.94589e-25
13499.150000	1.94632e-25
13499.100000	1.94675e-25
13499.050000	1.94718e-25
13499.000000	1.94762e-25
13498.950000	1.94805e-25
13498.900000	1.94848e-25
13498.850000	1.94891e-25
13498.800000	1.94934e-25
13498.750000	1.94978e-25
13498.700000	1.95021e-25
13498.650000	1.95064e-25
13498.600000	1.95107e-25
13498.550000	1.95151e-25
13498.500000	1.95194e-25
13498.450000	1.95237e-25
13498.400000	1.9528e-25
13498.350000	1.95324e-25
13498.300000	1.95367e-25
13498.250000	1.9541e-25
13498.200000	1.95454e-25
13498.150000	1.95497e-25
13498.100000	1.9554e-25
13498.050000	1.95584e-25
13498.000000	1.95627e-25
13497.950000	1.9567e-25
13497.900000	1.95714e-25
13497.850000	1.95757e-25
13497.800000	1.95801e-25
13497.750000	1.95844e-25
13497.700000	1.95887e-25
13497.650000	1.95931e-25
13497.600000	1.95974e-25
13497.550000	1.96018e-25
13497.500000	1.96061e-25
13497.450000	1.96105e-25
13497.400000	1.96148e-25
13497.350000	1.96192e-25
13497.300000	1.96235e-25
13497.250000	1.96279e-25
13497.200000	1.96322e-25
13497.150000	1.96366e-25
13497.100000	1.96409e-25
13497.050000	1.96453e-25
13497.000000	1.96496e-25
13496.950000	1.9654e-25
13496.900000	1.96583e-25
13496.850000	1.96627e-25
13496.800000	1.9667e-25
13496.750000	1.96714e-25
13496.700000	1.96758e-25
13496.650000	1.96801e-25
13496.600000	1.96845e-25
13496.550000	1.96889e-25
13496.500000	1.96932e-25
13496.450000	1.96976e-25
13496.400000	1.9702e-25
13496.350000	1.97063e-25
13496.300000	1.97107e-25
13496.250000	1.97151e-25
13496.200000	1.97194e-25
13496.150000	1.97238e-25
13496.100000	1.97282e-25
13496.050000	1.97326e-25
13496.000000	1.97369e-25
13495.950000	1.97413e-25
13495.900000	1.97457e-25
13495.850000	1.97501e-25
13495.800000	1.97544e-25
13495.750000	1.97588e-25
13495.700000	1.97632e-25
13495.650000	1.97676e-25
13495.600000	1.9772e-25
13495.550000	1.97763e-25
13495.500000	1.97807e-25
13495.450000	1.97851e-25
13495.400000	1.97895e-25
13495.350000	1.97939e-25
13495.300000	1.97983e-25
13495.250000	1.98027e-25
13495.200000	1.98071e-25
13495.150000	1.98114e-25
13495.100000	1.98158e-25
13495.050000	1.98202e-25
13495.000000	1.98246e-25
13494.950000	1.9829e-25
13494.900000	1.98334e-25
13494.850000	1.98378e-25
13494.800000	1.98422e-25
13494.750000	1.98466e-25
13494.700000	1.9851e-25
13494.650000	1.98554e-25
13494.600000	1.98598e-25
13494.550000	1.98642e-25
13494.500000	1.98686e-25
13494.450000	1.9873e-25
13494.400000	1.98774e-25
13494.350000	1.98818e-25
13494.300000	1.98862e-25
13494.250000	1.98906e-25
13494.200000	1.98951e-25
13494.150000	1.98995e-25
13494.100000	1.99039e-25
13494.050000	1.99083e-25
13494.000000	1.99127e-25
13493.950000	1.99171e-25
13493.900000	1.99215e-25
13493.850000	1.9926e-25
13493.800000	1.99304e-25
13493.750000	1.99348e-25
13493.700000	1.99392e-25
13493.650000	1.99436e-25
13493.600000	1.9948e-25
13493.550000	1.99525e-25
13493.500000	1.99569e-25
13493.450000	1.99613e-25
13493.400000	1.99657e-25
13493.350000	1.99702e-25
13493.300000	1.99746e-25
13493.250000	1.9979e-25
13493.200000	1.99835e-25
13493.150000	1.99879e-25
13493.100000	1.99923e-25
13493.050000	1.99967e-25
13493.000000	2.00012e-25
13492.950000	2.00056e-25
13492.900000	2.001e-25
13492.850000	2.00145e-25
13492.800000	2.00189e-25
13492.750000	2.00234e-25
13492.700000	2.00278e-25
13492.650000	2.00322e-25
13492.600000	2.00367e-25
13492.550000	2.00411e-25
13492.500000	2.00456e-25
13492.450000	2.005e-25
13492.400000	2.00545e-25
13492.350000	2.00589e-25
13492.300000	2.00633e-25
13492.250000	2.00678e-25
13492.200000	2.00722e-25
13492.150000	2.00767e-25
13492.100000	2.00811e-25
13492.050000	2.00856e-25
13492.000000	2.009e-25
13491.950000	2.00945e-25
13491.900000	2.0099e-25
13491.850000	2.01034e-25
13491.800000	2.01079e-25
13491.750000	2.01123e-25
13491.700000	2.01168e-25
13491.650000	2.01212e-25
13491.600000	2.01257e-25
13491.550000	2.01302e-25
13491.500000	2.01346e-25
13491.450000	2.01391e-25
13491.400000	2.01436e-25
13491.350000	2.0148e-25
13491.300000	2.01525e-25
13491.250000	2.0157e-25
13491.200000	2.01614e-25
13491.150000	2.01659e-25
13491.100000	2.01704e-25
13491.050000	2.01748e-25
13491.000000	2.01793e-25
13490.950000	2.01838e-25
13490.900000	2.01883e-25
13490.850000	2.01927e-25
13490.800000	2.01972e-25
13490.750000	2.02017e-25
13490.700000	2.02062e-25
13490.650000	2.02106e-25
13490.600000	2.02151e-25
13490.550000	2.02196e-25
13490.500000	2.02241e-25
13490.450000	2.02286e-25
13490.400000	2.02331e-25
13490.350000	2.02375e-25
13490.300000	2.0242e-25
13490.250000	2.02465e-25
13490.200000	2.0251e-25
13490.150000	2.02555e-25
13490.100000	2.026e-25
13490.050000	2.02645e-25
13490.000000	2.0269e-25
13489.950000	2.02735e-25
13489.900000	2.0278e-25
13489.850000	2.02825e-25
13489.800000	2.0287e-25
13489.750000	2.02914e-25
13489.700000	2.02959e-25
13489.650000	2.03004e-25
13489.600000	2.03049e-25
13489.550000	2.03094e-25
13489.500000	2.0314e-25
13489.450000	2.03185e-25
13489.400000	2.0323e-25
13489.350000	2.03275e-25
13489.300000	2.0332e-25
13489.250000	2.03365e-25
13489.200000	2.0341e-25
13489.150000	2.03455e-25
13489.100000	2.035e-25
13489.050000	2.03545e-25
13489.000000	2.0359e-25
13488.950000	2.03635e-25
13488.900000	2.03681e-25
13488.850000	2.03726e-25
13488.800000	2.03771e-25
13488.750000	2.03816e-25
13488.700000	2.03861e-25
13488.650000	2.03906e-25
13488.600000	2.03952e-25
13488.550000	2.03997e-25
13488.500000	2.04042e-25
13488.450000	2.04087e-25
13488.400000	2.04133e-25
13488.350000	2.04178e-25
13488.300000	2.04223e-25
13488.250000	2.04268e-25
13488.200000	2.04314e-25
13488.150000	2.04359e-25
13488.100000	2.04404e-25
13488.050000	2.0445e-25
13488.000000	2.04495e-25
13487.950000	2.0454e-25
13487.900000	2.04586e-25
13487.850000	2.04631e-25
13487.800000	2.04676e-25
13487.750000	2.04722e-25
13487.700000	2.04767e-25
13487.650000	2.04812e-25
13487.600000	2.04858e-25
13487.550000	2.04903e-25
13487.500000	2.04949e-25
13487.450000	2.04994e-25
13487.400000	2.0504e-25
13487.350000	2.05085e-25
13487.300000	2.0513e-25
13487.250000	2.05176e-25
13487.200000	2.05221e-25
13487.150000	2.05267e-25
13487.100000	2.05312e-25
13487.050000	2.05358e-25
13487.000000	2.05404e-25
13486.950000	2.05449e-25
13486.900000	2.05495e-25
13486.850000	2.0554e-25
13486.800000	2.05586e-25
13486.750000	2.05631e-25
13486.700000	2.05677e-25
13486.650000	2.05722e-25
13486.600000	2.05768e-25
13486.550000	2.05814e-25
13486.500000	2.05859e-25
13486.450000	2.05905e-25
13486.400000	2.05951e-25
13486.350000	2.05996e-25
13486.300000	2.06042e-25
13486.250000	2.06088e-25
13486.200000	2.06133e-25
13486.150000	2.06179e-25
13486.100000	2.06225e-25
13486.050000	2.0627e-25
13486.000000	2.06316e-25
13485.950000	2.06362e-25
13485.900000	2.06408e-25
13485.850000	2.06453e-25
13485.800000	2.06499e-25
13485.750000	2.06545e-25
13485.700000	2.06591e-25
13485.650000	2.06637e-25
13485.600000	2.06682e-25
13485.550000	2.06728e-25
13485.500000	2.06774e-25
13485.450000	2.0682e-25
13485.400000	2.06866e-25
13485.350000	2.06912e-25
13485.300000	2.06957e-25
13485.250000	2.07003e-25
13485.200000	2.07049e-25
13485.150000	2.07095e-25
13485.100000	2.07141e-25
13485.050000	2.07187e-25
13485.000000	2.07233e-25
13484.950000	2.07279e-25
13484.900000	2.07325e-25
13484.850000	2.07371e-25
13484.800000	2.07417e-25
13484.750000	2.07463e-25
13484.700000	2.07509e-25
13484.650000	2.07555e-25
13484.600000	2.07601e-25
13484.550000	2.07647e-25
13484.500000	2.07693e-25
13484.450000	2.07739e-25
13484.400000	2.07785e-25
13484.350000	2.07831e-25
13484.300000	2.07877e-25
13484.250000	2.07923e-25
13484.200000	2.07969e-25
13484.150000	2.08015e-25
13484.100000	2.08061e-25
13484.050000	2.08107e-25
13484.000000	2.08154e-25
13483.950000	2.082e-25
13483.900000	2.08246e-25
13483.850000	2.08292e-25
13483.800000	2.08338e-25
13483.750000	2.08384e-25
13483.700000	2.08431e-25
13483.650000	2.08477e-25
13483.600000	2.08523e-25
13483.550000	2.08569e-25
13483.500000	2.08616e-25
13483.450000	2.08662e-25
13483.400000	2.08708e-25
13483.350000	2.08754e-25
13483.300000	2.08801e-25
13483.250000	2.08847e-25
13483.200000	2.08893e-25
13483.150000	2.08939e-25
13483.100000	2.08986e-25
13483.050000	2.09032e-25
13483.000000	2.09078e-25
13482.950000	2.09125e-25
13482.900000	2.09171e-25
13482.850000	2.09218e-25
13482.800000	2.09264e-25
13482.750000	2.0931e-25
13482.700000	2.09357e-25
13482.650000	2.09403e-25
13482.600000	2.0945e-25
13482.550000	2.09496e-25
13482.500000	2.09542e-25
13482.450000	2.09589e-25
13482.400000	2.09635e-25
13482.350000	2.09682e-25
13482.300000	2.09728e-25
13482.250000	2.09775e-25
13482.200000	2.09821e-25
13482.150000	2.09868e-25
13482.100000	2.09914e-25
13482.050000	2.09961e-25
13482.000000	2.10007e-25
13481.950000	2.10054e-25
13481.900000	2.10101e-25
13481.850000	2.10147e-25
13481.800000	2.10194e-25
13481.750000	2.1024e-25
13481.700000	2.10287e-25
13481.650000	2.10334e-25
13481.600000	2.1038e-25
13481.550000	2.10427e-25
13481.500000	2.10473e-25
13481.450000	2.1052e-25
13481.400000	2.10567e-25
13481.350000	2.10613e-25
13481.300000	2.1066e-25
13481.250000	2.10707e-25
13481.200000	2.10754e-25
13481.150000	2.108e-25
13481.100000	2.10847e-25
13481.050000	2.10894e-25
13481.000000	2.10941e-25
13480.950000	2.10987e-25
13480.900000	2.11034e-25
13480.850000	2.11081e-25
13480.800000	2.11128e-25
13480.750000	2.11174e-25
13480.700000	2.11221e-25
13480.650000	2.11268e-25
13480.600000	2.11315e-25
13480.550000	2.11362e-25
13480.500000	2.11409e-25
13480.450000	2.11456e-25
13480.400000	2.11502e-25
13480.350000	2.11549e-25
13480.300000	2.11596e-25
13480.250000	2.11643e-25
13480.200000	2.1169e-25
13480.150000	2.11737e-25
13480.100000	2.11784e-25
13480.050000	2.11831e-25
13480.000000	2.11878e-25
13479.950000	2.11925e-25
13479.900000	2.11972e-25
13479.850000	2.12019e-25
13479.800000	2.12066e-25
13479.750000	2.12113e-25
13479.700000	2.1216e-25
13479.650000	2.12207e-25
13479.600000	2.12254e-25
13479.550000	2.12301e-25
13479.500000	2.12348e-25
13479.450000	2.12395e-25
13479.400000	2.12442e-25
13479.350000	2.12489e-25
13479.300000	2.12536e-25
13479.250000	2.12583e-25
13479.200000	2.12631e-25
13479.150000	2.12678e-25
13479.100000	2.12725e-25
13479.050000	2.12772e-25
13479.000000	2.12819e-25
13478.950000	2.12866e-25
13478.900000	2.12914e-25
13478.850000	2.12961e-25
13478.800000	2.13008e-25
13478.750000	2.13055e-25
13478.700000	2.13102e-25
13478.650000	2.1315e-25
13478.600000	2.13197e-25
13478.550000	2.13244e-25
13478.500000	2.13291e-25
13478.450000	2.13339e-25
13478.400000	2.13386e-25
13478.350000	2.13433e-25
13478.300000	2.13481e-25
13478.250000	2.13528e-25
13478.200000	2.13575e-25
13478.150000	2.13623e-25
13478.100000	2.1367e-25
13478.050000	2.13717e-25
13478.000000	2.13765e-25
13477.950000	2.13812e-25
13477.900000	2.1386e-25
13477.850000	2.13907e-25
13477.800000	2.13954e-25
13477.750000	2.14002e-25
13477.700000	2.14049e-25
13477.650000	2.14097e-25
13477.600000	2.14144e-25
13477.550000	2.14192e-25
13477.500000	2.14239e-25
13477.450000	2.14287e-25
13477.400000	2.14334e-25
13477.350000	2.14382e-25
13477.300000	2.14429e-25
13477.250000	2.14477e-25
13477.200000	2.14524e-25
13477.150000	2.14572e-25
13477.100000	2.14619e-25
13477.050000	2.14667e-25
13477.000000	2.14715e-25
13476.950000	2.14762e-25
13476.900000	2.1481e-25
13476.850000	2.14857e-25
13476.800000	2.14905e-25
13476.750000	2.14953e-25
13476.700000	2.15e-25
13476.650000	2.15048e-25
13476.600000	2.15096e-25
13476.550000	2.15143e-25
13476.500000	2.15191e-25
13476.450000	2.15239e-25
13476.400000	2.15286e-25
13476.350000	2.15334e-25
13476.300000	2.15382e-25
13476.250000	2.1543e-25
13476.200000	2.15477e-25
13476.150000	2.15525e-25
13476.100000	2.15573e-25
13476.050000	2.15621e-25
13476.000000	2.15669e-25
13475.950000	2.15716e-25
13475.900000	2.15764e-25
13475.850000	2.15812e-25
13475.800000	2.1586e-25
13475.750000	2.15908e-25
13475.700000	2.15956e-25
13475.650000	2.16003e-25
13475.600000	2.16051e-25
13475.550000	2.16099e-25
13475.500000	2.16147e-25
13475.450000	2.16195e-25
13475.400000	2.16243e-25
13475.350000	2.16291e-25
13475.300000	2.16339e-25
13475.250000	2.16387e-25
13475.200000	2.16435e-25
13475.150000	2.16483e-25
13475.100000	2.16531e-25
13475.050000	2.16579e-25
13475.000000	2.16627e-25
13474.950000	2.16675e-25
13474.900000	2.16723e-25
13474.850000	2.16771e-25
13474.800000	2.16819e-25
13474.750000	2.16867e-25
13474.700000	2.16915e-25
13474.650000	2.16963e-25
13474.600000	2.17011e-25
13474.550000	2.17059e-25
13474.500000	2.17108e-25
13474.450000	2.17156e-25
13474.400000	2.17204e-25
13474.350000	2.17252e-25
13474.300000	2.173e-25
13474.250000	2.17348e-25
13474.200000	2.17396e-25
13474.150000	2.17445e-25
13474.100000	2.17493e-25
13474.050000	2.17541e-25
13474.000000	2.17589e-25
13473.950000	2.17638e-25
13473.900000	2.17686e-25
13473.850000	2.17734e-25
13473.800000	2.17782e-25
13473.750000	2.17831e-25
13473.700000	2.17879e-25
13473.650000	2.17927e-25
13473.600000	2.17976e-25
13473.550000	2.18024e-25
13473.500000	2.18072e-25
13473.450000	2.18121e-25
13473.400000	2.18169e-25
13473.350000	2.18217e-25
13473.300000	2.18266e-25
13473.250000	2.18314e-25
13473.200000	2.18362e-25
13473.150000	2.18411e-25
13473.100000	2.18459e-25
13473.050000	2.18508e-25
13473.000000	2.18556e-25
13472.950000	2.18605e-25
13472.900000	2.18653e-25
13472.850000	2.18701e-25
13472.800000	2.1875e-25
13472.750000	2.18798e-25
13472.700000	2.18847e-25
13472.650000	2.18895e-25
13472.600000	2.18944e-25
13472.550000	2.18993e-25
13472.500000	2.19041e-25
13472.450000	2.1909e-25
13472.400000	2.19138e-25
13472.350000	2.19187e-25
13472.300000	2.19235e-25
13472.250000	2.19284e-25
13472.200000	2.19333e-25
13472.150000	2.19381e-25
13472.100000	2.1943e-25
13472.050000	2.19479e-25
13472.000000	2.19527e-25
13471.950000	2.19576e-25
13471.900000	2.19625e-25
13471.850000	2.19673e-25
13471.800000	2.19722e-25
13471.750000	2.19771e-25
13471.700000	2.19819e-25
13471.650000	2.19868e-25
13471.600000	2.19917e-25
13471.550000	2.19966e-25
13471.500000	2.20014e-25
13471.450000	2.20063e-25
13471.400000	2.20112e-25
13471.350000	2.20161e-25
13471.300000	2.2021e-25
13471.250000	2.20258e-25
13471.200000	2.20307e-25
13471.150000	2.20356e-25
13471.100000	2.20405e-25
13471.050000	2.20454e-25
13471.000000	2.20503e-25
13470.950000	2.20551e-25
13470.900000	2.206e-25
13470.850000	2.20649e-25
13470.800000	2.20698e-25
13470.750000	2.20747e-25
13470.700000	2.20796e-25
13470.650000	2.20845e-25
13470.600000	2.20894e-25
13470.550000	2.20943e-25
13470.500000	2.20992e-25
13470.450000	2.21041e-25
13470.400000	2.2109e-25
13470.350000	2.21139e-25
13470.300000	2.21188e-25
13470.250000	2.21237e-25
13470.200000	2.21286e-25
13470.150000	2.21335e-25
13470.100000	2.21384e-25
13470.050000	2.21433e-25
13470.000000	2.21482e-25
13469.950000	2.21531e-25
13469.900000	2.21581e-25
13469.850000	2.2163e-25
13469.800000	2.21679e-25
13469.750000	2.21728e-25
13469.700000	2.21777e-25
13469.650000	2.21826e-25
13469.600000	2.21875e-25
13469.550000	2.21925e-25
13469.500000	2.21974e-25
13469.450000	2.22023e-25
13469.400000	2.22072e-25
13469.350000	2.22121e-25
13469.300000	2.22171e-25
13469.250000	2.2222e-25
13469.200000	2.22269e-25
13469.150000	2.22318e-25
13469.100000	2.22368e-25
13469.050000	2.22417e-25
13469.000000	2.22466e-25
13468.950000	2.22516e-25
13468.900000	2.22565e-25
13468.850000	2.22614e-25
13468.800000	2.22664e-25
13468.750000	2.22713e-25
13468.700000	2.22762e-25
13468.650000	2.22812e-25
13468.600000	2.22861e-25
13468.550000	2.22911e-25
13468.500000	2.2296e-25
13468.450000	2.23009e-25
13468.400000	2.23059e-25
13468.350000	2.23108e-25
13468.300000	2.23158e-25
13468.250000	2.23207e-25
13468.200000	2.23257e-25
13468.150000	2.23306e-25
13468.100000	2.23356e-25
13468.050000	2.23405e-25
13468.000000	2.23455e-25
13467.950000	2.23504e-25
13467.900000	2.23554e-25
13467.850000	2.23603e-25
13467.800000	2.23653e-25
13467.750000	2.23703e-25
13467.700000	2.23752e-25
13467.650000	2.23802e-25
13467.600000	2.23851e-25
13467.550000	2.23901e-25
13467.500000	2.23951e-25
13467.450000	2.24e-25
13467.400000	2.2405e-25
13467.350000	2.241e-25
13467.300000	2.24149e-25
13467.250000	2.24199e-25
13467.200000	2.24249e-25
13467.150000	2.24298e-25
13467.100000	2.24348e-25
13467.050000	2.24398e-25
13467.000000	2.24448e-25
13466.950000	2.24497e-25
13466.900000	2.24547e-25
13466.850000	2.24597e-25
13466.800000	2.24647e-25
13466.750000	2.24697e-25
13466.700000	2.24746e-25
13466.650000	2.24796e-25
13466.600000	2.24846e-25
13466.550000	2.24896e-25
13466.500000	2.24946e-25
13466.450000	2.24996e-25
13466.400000	2.25045e-25
13466.350000	2.25095e-25
13466.300000	2.25145e-25
13466.250000	2.25195e-25
13466.200000	2.25245e-25
13466.150000	2.25295e-25
13466.100000	2.25345e-25
13466.050000	2.25395e-25
13466.000000	2.25445e-25
13465.950000	2.25495e-25
13465.900000	2.25545e-25
13465.850000	2.25595e-25
13465.800000	2.25645e-25
13465.750000	2.25695e-25
13465.700000	2.25745e-25
13465.650000	2.25795e-25
13465.600000	2.25845e-25
13465.550000	2.25895e-25
13465.500000	2.25945e-25
13465.450000	2.25995e-25
13465.400000	2.26045e-25
13465.350000	2.26096e-25
13465.300000	2.26146e-25
13465.250000	2.26196e-25
13465.200000	2.26246e-25
13465.150000	2.26296e-25
13465.100000	2.26346e-25
13465.050000	2.26396e-25
13465.000000	2.26447e-25
13464.950000	2.26497e-25
13464.900000	2.26547e-25
13464.850000	2.26597e-25
13464.800000	2.26647e-25
13464.750000	2.26698e-25
13464.700000	2.26748e-25
13464.650000	2.26798e-25
13464.600000	2.26849e-25
13464.550000	2.26899e-25
13464.500000	2.26949e-25
13464.450000	2.26999e-25
13464.400000	2.2705e-25
13464.350000	2.271e-25
13464.300000	2.2715e-25
13464.250000	2.27201e-25
13464.200000	2.27251e-25
13464.150000	2.27302e-25
13464.100000	2.27352e-25
13464.050000	2.27402e-25
13464.000000	2.27453e-25
13463.950000	2.27503e-25
13463.900000	2.27554e-25
13463.850000	2.27604e-25
13463.800000	2.27655e-25
13463.750000	2.27705e-25
13463.700000	2.27755e-25
13463.650000	2.27806e-25
13463.600000	2.27856e-25
13463.550000	2.27907e-25
13463.500000	2.27957e-25
13463.450000	2.28008e-25
13463.400000	2.28059e-25
13463.350000	2.28109e-25
13463.300000	2.2816e-25
13463.250000	2.2821e-25
13463.200000	2.28261e-25
13463.150000	2.28311e-25
13463.100000	2.28362e-25
13463.050000	2.28413e-25
13463.000000	2.28463e-25
13462.950000	2.28514e-25
13462.900000	2.28565e-25
13462.850000	2.28615e-25
13462.800000	2.28666e-25
13462.750000	2.28717e-25
13462.700000	2.28767e-25
13462.650000	2.28818e-25
13462.600000	2.28869e-25
13462.550000	2.2892e-25
13462.500000	2.2897e-25
13462.450000	2.29021e-25
13462.400000	2.29072e-25
13462.350000	2.29123e-25
13462.300000	2.29173e-25
13462.250000	2.29224e-25
13462.200000	2.29275e-25
13462.150000	2.29326e-25
13462.100000	2.29377e-25
13462.050000	2.29428e-25
13462.000000	2.29478e-25
13461.950000	2.29529e-25
13461.900000	2.2958e-25
13461.850000	2.29631e-25
13461.800000	2.29682e-25
13461.750000	2.29733e-25
13461.700000	2.29784e-25
13461.650000	2.29835e-25
13461.600000	2.29886e-25
13461.550000	2.29937e-25
13461.500000	2.29988e-25
13461.450000	2.30039e-25
13461.400000	2.3009e-25
13461.350000	2.30141e-25
13461.300000	2.30192e-25
13461.250000	2.30243e-25
13461.200000	2.30294e-25
13461.150000	2.30345e-25
13461.100000	2.30396e-25
13461.050000	2.30447e-25
13461.000000	2.30498e-25
13460.950000	2.30549e-25
13460.900000	2.306e-25
13460.850000	2.30651e-25
13460.800000	2.30703e-25
13460.750000	2.30754e-25
13460.700000	2.30805e-25
13460.650000	2.30856e-25
13460.600000	2.30907e-25
13460.550000	2.30958e-25
13460.500000	2.3101e-25
13460.450000	2.31061e-25
13460.400000	2.31112e-25
13460.350000	2.31163e-25
13460.300000	2.31214e-25
13460.250000	2.31266e-25
13460.200000	2.31317e-25
13460.150000	2.31368e-25
13460.100000	2.3142e-25
13460.050000	2.31471e-25
13460.000000	2.31522e-25
13459.950000	2.31574e-25
13459.900000	2.31625e-25
13459.850000	2.31676e-25
13459.800000	2.31728e-25
13459.750000	2.31779e-25
13459.700000	2.3183e-25
13459.650000	2.31882e-25
13459.600000	2.31933e-25
13459.550000	2.31985e-25
13459.500000	2.32036e-25
13459.450000	2.32087e-25
13459.400000	2.32139e-25
13459.350000	2.3219e-25
13459.300000	2.32242e-25
13459.250000	2.32293e-25
13459.200000	2.32345e-25
13459.150000	2.32396e-25
13459.100000	2.32448e-25
13459.050000	2.32499e-25
13459.000000	2.32551e-25
13458.950000	2.32602e-25
13458.900000	2.32654e-25
13458.850000	2.32706e-25
13458.800000	2.32757e-25
13458.750000	2.32809e-25
13458.700000	2.3286e-25
13458.650000	2.32912e-25
13458.600000	2.32964e-25
13458.550000	2.33015e-25
13458.500000	2.33067e-25
13458.450000	2.33119e-25
13458.400000	2.3317e-25
13458.350000	2.33222e-25
13458.300000	2.33274e-25
13458.250000	2.33325e-25
13458.200000	2.33377e-25
13458.150000	2.33429e-25
13458.100000	2.33481e-25
13458.050000	2.33532e-25
13458.000000	2.33584e-25
13457.950000	2.33636e-25
13457.900000	2.33688e-25
13457.850000	2.3374e-25
13457.800000	2.33791e-25
13457.750000	2.33843e-25
13457.700000	2.33895e-25
13457.650000	2.33947e-25
13457.600000	2.33999e-25
13457.550000	2.34051e-25
13457.500000	2.34102e-25
13457.450000	2.34154e-25
13457.400000	2.34206e-25
13457.350000	2.34258e-25
13457.300000	2.3431e-25
13457.250000	2.34362e-25
13457.200000	2.34414e-25
13457.150000	2.34466e-25
13457.100000	2.34518e-25
13457.050000	2.3457e-25
13457.000000	2.34622e-25
13456.950000	2.34674e-25
13456.900000	2.34726e-25
13456.850000	2.34778e-25
13456.800000	2.3483e-25
13456.750000	2.34882e-25
13456.700000	2.34934e-25
13456.650000	2.34986e-25
13456.600000	2.35038e-25
13456.550000	2.35091e-25
13456.500000	2.35143e-25
13456.450000	2.35195e-25
13456.400000	2.35247e-25
13456.350000	2.35299e-25
13456.300000	2.35351e-25
13456.250000	2.35403e-25
13456.200000	2.35456e-25
13456.150000	2.35508e-25
13456.100000	2.3556e-25
13456.050000	2.35612e-25
13456.000000	2.35664e-25
13455.950000	2.35717e-25
13455.900000	2.35769e-25
13455.850000	2.35821e-25
13455.800000	2.35873e-25
13455.750000	2.35926e-25
13455.700000	2.35978e-25
13455.650000	2.3603e-25
13455.600000	2.36083e-25
13455.550000	2.36135e-25
13455.500000	2.36187e-25
13455.450000	2.3624e-25
13455.400000	2.36292e-25
13455.350000	2.36345e-25
13455.300000	2.36397e-25
13455.250000	2.36449e-25
13455.200000	2.36502e-25
13455.150000	2.36554e-25
13455.100000	2.36607e-25
13455.050000	2.36659e-25
13455.000000	2.36712e-25
13454.950000	2.36764e-25
13454.900000	2.36816e-25
13454.850000	2.36869e-25
13454.800000	2.36921e-25
13454.750000	2.36974e-25
13454.700000	2.37027e-25
13454.650000	2.37079e-25
13454.600000	2.37132e-25
13454.550000	2.37184e-25
13454.500000	2.37237e-25
13454.450000	2.37289e-25
13454.400000	2.37342e-25
13454.350000	2.37395e-25
13454.300000	2.37447e-25
13454.250000	2.375e-25
13454.200000	2.37553e-25
13454.150000	2.37605e-25
13454.100000	2.37658e-25
13454.050000	2.37711e-25
13454.000000	2.37763e-25
13453.950000	2.37816e-25
13453.900000	2.37869e-25
13453.850000	2.37921e-25
13453.800000	2.37974e-25
13453.750000	2.38027e-25
13453.700000	2.3808e-25
13453.650000	2.38132e-25
13453.600000	2.38185e-25
13453.550000	2.38238e-25
13453.500000	2.38291e-25
13453.450000	2.38344e-25
13453.400000	2.38397e-25
13453.350000	2.38449e-25
13453.300000	2.38502e-25
13453.250000	2.38555e-25
13453.200000	2.38608e-25
13453.150000	2.38661e-25
13453.100000	2.38714e-25
13453.050000	2.38767e-25
13453.000000	2.3882e-25
13452.950000	2.38873e-25
13452.900000	2.38926e-25
13452.850000	2.38979e-25
13452.800000	2.39032e-25
13452.750000	2.39085e-25
13452.700000	2.39138e-25
13452.650000	2.39191e-25
13452.600000	2.39244e-25
13452.550000	2.39297e-25
13452.500000	2.3935e-25
13452.450000	2.39403e-25
13452.400000	2.39456e-25
13452.350000	2.39509e-25
13452.300000	2.39562e-25
13452.250000	2.39615e-25
13452.200000	2.39668e-25
13452.150000	2.39721e-25
13452.100000	2.39774e-25
13452.050000	2.39828e-25
13452.000000	2.39881e-25
13451.950000	2.39934e-25
13451.900000	2.39987e-25
13451.850000	2.4004e-25
13451.800000	2.40094e-25
13451.750000	2.40147e-25
13451.700000	2.402e-25
13451.650000	2.40253e-25
13451.600000	2.40307e-25
13451.550000	2.4036e-25
13451.500000	2.40413e-25
13451.450000	2.40466e-25
13451.400000	2.4052e-25
13451.350000	2.40573e-25
13451.300000	2.40626e-25
13451.250000	2.4068e-25
13451.200000	2.40733e-25
13451.150000	2.40786e-25
13451.100000	2.4084e-25
13451.050000	2.40893e-25
13451.000000	2.40947e-25
13450.950000	2.41e-25
13450.900000	2.41053e-25
13450.850000	2.41107e-25
13450.800000	2.4116e-25
13450.750000	2.41214e-25
13450.700000	2.41267e-25
13450.650000	2.41321e-25
13450.600000	2.41374e-25
13450.550000	2.41428e-25
13450.500000	2.41481e-25
13450.450000	2.41535e-25
13450.400000	2.41588e-25
13450.350000	2.41642e-25
13450.300000	2.41695e-25
13450.250000	2.41749e-25
13450.200000	2.41803e-25
13450.150000	2.41856e-25
13450.100000	2.4191e-25
13450.050000	2.41964e-25
13450.000000	2.42017e-25
13449.950000	2.42071e-25
13449.900000	2.42124e-25
13449.850000	2.42178e-25
13449.800000	2.42232e-25
13449.750000	2.42286e-25
13449.700000	2.42339e-25
13449.650000	2.42393e-25
13449.600000	2.42447e-25
13449.550000	2.425e-25
13449.500000	2.42554e-25
13449.450000	2.42608e-25
13449.400000	2.42662e-25
13449.350000	2.42716e-25
13449.300000	2.42769e-25
13449.250000	2.42823e-25
13449.200000	2.42877e-25
13449.150000	2.42931e-25
13449.100000	2.42985e-25
13449.050000	2.43039e-25
13449.000000	2.43092e-25
13448.950000	2.43146e-25
13448.900000	2.432e-25
13448.850000	2.43254e-25
13448.800000	2.43308e-25
13448.750000	2.43362e-25
13448.700000	2.43416e-25
13448.650000	2.4347e-25
13448.600000	2.43524e-25
13448.550000	2.43578e-25
13448.500000	2.43632e-25
13448.450000	2.43686e-25
13448.400000	2.4374e-25
13448.350000	2.43794e-25
13448.300000	2.43848e-25
13448.250000	2.43902e-25
13448.200000	2.43956e-25
13448.150000	2.4401e-25
13448.100000	2.44064e-25
13448.050000	2.44118e-25
13448.000000	2.44173e-25
13447.950000	2.44227e-25
13447.900000	2.44281e-25
13447.850000	2.44335e-25
13447.800000	2.44389e-25
13447.750000	2.44443e-25
13447.700000	2.44498e-25
13447.650000	2.44552e-25
13447.600000	2.44606e-25
13447.550000	2.4466e-25
13447.500000	2.44714e-25
13447.450000	2.44769e-25
13447.400000	2.44823e-25
13447.350000	2.44877e-25
13447.300000	2.44931e-25
13447.250000	2.44986e-25
13447.200000	2.4504e-25
13447.150000	2.45094e-25
13447.100000	2.45149e-25
13447.050000	2.45203e-25
13447.000000	2.45257e-25
13446.950000	2.45312e-25
13446.900000	2.45366e-25
13446.850000	2.45421e-25
13446.800000	2.45475e-25
13446.750000	2.45529e-25
13446.700000	2.45584e-25
13446.650000	2.45638e-25
13446.600000	2.45693e-25
13446.550000	2.45747e-25
13446.500000	2.45802e-25
13446.450000	2.45856e-25
13446.400000	2.45911e-25
13446.350000	2.45965e-25
13446.300000	2.4602e-25
13446.250000	2.46074e-25
13446.200000	2.46129e-25
13446.150000	2.46183e-25
13446.100000	2.46238e-25
13446.050000	2.46293e-25
13446.000000	2.46347e-25
13445.950000	2.46402e-25
13445.900000	2.46456e-25
13445.850000	2.46511e-25
13445.800000	2.46566e-25
13445.750000	2.4662e-25
13445.700000	2.46675e-25
13445.650000	2.4673e-25
13445.600000	2.46784e-25
13445.550000	2.46839e-25
13445.500000	2.46894e-25
13445.450000	2.46949e-25
13445.400000	2.47003e-25
13445.350000	2.47058e-25
13445.300000	2.47113e-25
13445.250000	2.47168e-25
13445.200000	2.47222e-25
13445.150000	2.47277e-25
13445.100000	2.47332e-25
13445.050000	2.47387e-25
13445.000000	2.47442e-25
13444.950000	2.47497e-25
13444.900000	2.47551e-25
13444.850000	2.47606e-25
13444.800000	2.47661e-25
13444.750000	2.47716e-25
13444.700000	2.47771e-25
13444.650000	2.47826e-25
13444.600000	2.47881e-25
13444.550000	2.47936e-25
13444.500000	2.47991e-25
13444.450000	2.48046e-25
13444.400000	2.48101e-25
13444.350000	2.48156e-25
13444.300000	2.48211e-25
13444.250000	2.48266e-25
13444.200000	2.48321e-25
13444.150000	2.48376e-25
13444.100000	2.48431e-25
13444.050000	2.48486e-25
13444.000000	2.48541e-25
13443.950000	2.48596e-25
13443.900000	2.48651e-25
13443.850000	2.48706e-25
13443.800000	2.48762e-25
13443.750000	2.48817e-25
13443.700000	2.48872e-25
13443.650000	2.48927e-25
13443.600000	2.48982e-25
13443.550000	2.49037e-25
13443.500000	2.49093e-25
13443.450000	2.49148e-25
13443.400000	2.49203e-25
13443.350000	2.49258e-25
13443.300000	2.49314e-25
13443.250000	2.49369e-25
13443.200000	2.49424e-25
13443.150000	2.49479e-25
13443.100000	2.49535e-25
13443.050000	2.4959e-25
13443.000000	2.49645e-25
13442.950000	2.49701e-25
13442.900000	2.49756e-25
13442.850000	2.49811e-25
13442.800000	2.49867e-25
13442.750000	2.49922e-25
13442.700000	2.49978e-25
13442.650000	2.50033e-25
13442.600000	2.50088e-25
13442.550000	2.50144e-25
13442.500000	2.50199e-25
13442.450000	2.50255e-25
13442.400000	2.5031e-25
13442.350000	2.50366e-25
13442.300000	2.50421e-25
13442.250000	2.50477e-25
13442.200000	2.50532e-25
13442.150000	2.50588e-25
13442.100000	2.50643e-25
13442.050000	2.50699e-25
13442.000000	2.50755e-25
13441.950000	2.5081e-25
13441.900000	2.50866e-25
13441.850000	2.50921e-25
13441.800000	2.50977e-25
13441.750000	2.51033e-25
13441.700000	2.51088e-25
13441.650000	2.51144e-25
13441.600000	2.512e-25
13441.550000	2.51255e-25
13441.500000	2.51311e-25
13441.450000	2.51367e-25
13441.400000	2.51422e-25
13441.350000	2.51478e-25
13441.300000	2.51534e-25
13441.250000	2.5159e-25
13441.200000	2.51646e-25
13441.150000	2.51701e-25
13441.100000	2.51757e-25
13441.050000	2.51813e-25
13441.000000	2.51869e-25
13440.950000	2.51925e-25
13440.900000	2.5198e-25
13440.850000	2.52036e-25
13440.800000	2.52092e-25
13440.750000	2.52148e-25
13440.700000	2.52204e-25
13440.650000	2.5226e-25
13440.600000	2.52316e-25
13440.550000	2.52372e-25
13440.500000	2.52428e-25
13440.450000	2.52484e-25
13440.400000	2.5254e-25
13440.350000	2.52596e-25
13440.300000	2.52652e-25
13440.250000	2.52708e-25
13440.200000	2.52764e-25
13440.150000	2.5282e-25
13440.100000	2.52876e-25
13440.050000	2.52932e-25
13440.000000	2.52988e-25
13439.950000	2.53044e-25
13439.900000	2.531e-25
13439.850000	2.53156e-25
13439.800000	2.53212e-25
13439.750000	2.53268e-25
13439.700000	2.53325e-25
13439.650000	2.53381e-25
13439.600000	2.53437e-25
13439.550000	2.53493e-25
13439.500000	2.53549e-25
13439.450000	2.53605e-25
13439.400000	2.53662e-25
13439.350000	2.53718e-25
13439.300000	2.53774e-25
13439.250000	2.5383e-25
13439.200000	2.53887e-25
13439.150000	2.53943e-25
13439.100000	2.53999e-25
13439.050000	2.54056e-25
13439.000000	2.54112e-25
13438.950000	2.54168e-25
13438.900000	2.54225e-25
13438.850000	2.54281e-25
13438.800000	2.54337e-25
13438.750000	2.54394e-25
13438.700000	2.5445e-25
13438.650000	2.54506e-25
13438.600000	2.54563e-25
13438.550000	2.54619e-25
13438.500000	2.54676e-25
13438.450000	2.54732e-25
13438.400000	2.54789e-25
13438.350000	2.54845e-25
13438.300000	2.54902e-25
13438.250000	2.54958e-25
13438.200000	2.55015e-25
13438.150000	2.55071e-25
13438.100000	2.55128e-25
13438.050000	2.55184e-25
13438.000000	2.55241e-25
13437.950000	2.55298e-25
13437.900000	2.55354e-25
13437.850000	2.55411e-25
13437.800000	2.55467e-25
13437.750000	2.55524e-25
13437.700000	2.55581e-25
13437.650000	2.55637e-25
13437.600000	2.55694e-25
13437.550000	2.55751e-25
13437.500000	2.55807e-25
13437.450000	2.55864e-25
13437.400000	2.55921e-25
13437.350000	2.55977e-25
13437.300000	2.56034e-25
13437.250000	2.56091e-25
13437.200000	2.56148e-25
13437.150000	2.56205e-25
13437.100000	2.56261e-25
13437.050000	2.56318e-25
13437.000000	2.56375e-25
13436.950000	2.56432e-25
13436.900000	2.56489e-25
13436.850000	2.56546e-25
13436.800000	2.56602e-25
13436.750000	2.56659e-25
13436.700000	2.56716e-25
13436.650000	2.56773e-25
13436.600000	2.5683e-25
13436.550000	2.56887e-25
13436.500000	2.56944e-25
13436.450000	2.57001e-25
13436.400000	2.57058e-25
13436.350000	2.57115e-25
13436.300000	2.57172e-25
13436.250000	2.57229e-25
13436.200000	2.57286e-25
13436.150000	2.57343e-25
13436.100000	2.574e-25
13436.050000	2.57457e-25
13436.000000	2.57514e-25
13435.950000	2.57571e-25
13435.900000	2.57628e-25
13435.850000	2.57685e-25
13435.800000	2.57743e-25
13435.750000	2.578e-25
13435.700000	2.57857e-25
13435.650000	2.57914e-25
13435.600000	2.57971e-25
13435.550000	2.58028e-25
13435.500000	2.58086e-25
13435.450000	2.58143e-25
13435.400000	2.582e-25
13435.350000	2.58257e-25
13435.300000	2.58314e-25
13435.250000	2.58372e-25
13435.200000	2.58429e-25
13435.150000	2.58486e-25
13435.100000	2.58544e-25
13435.050000	2.58601e-25
13435.000000	2.58658e-25
13434.950000	2.58716e-25
13434.900000	2.58773e-25
13434.850000	2.5883e-25
13434.800000	2.58888e-25
13434.750000	2.58945e-25
13434.700000	2.59002e-25
13434.650000	2.5906e-25
13434.600000	2.59117e-25
13434.550000	2.59175e-25
13434.500000	2.59232e-25
13434.450000	2.5929e-25
13434.400000	2.59347e-25
13434.350000	2.59405e-25
13434.300000	2.59462e-25
13434.250000	2.5952e-25
13434.200000	2.59577e-25
13434.150000	2.59635e-25
13434.100000	2.59692e-25
13434.050000	2.5975e-25
13434.000000	2.59807e-25
13433.950000	2.59865e-25
13433.900000	2.59923e-25
13433.850000	2.5998e-25
13433.800000	2.60038e-25
13433.750000	2.60096e-25
13433.700000	2.60153e-25
13433.650000	2.60211e-25
13433.600000	2.60269e-25
13433.550000	2.60326e-25
13433.500000	2.60384e-25
13433.450000	2.60442e-25
13433.400000	2.60499e-25
13433.350000	2.60557e-25
13433.300000	2.60615e-25
13433.250000	2.60673e-25
13433.200000	2.60731e-25
13433.150000	2.60788e-25
13433.100000	2.60846e-25
13433.050000	2.60904e-25
13433.000000	2.60962e-25
13432.950000	2.6102e-25
13432.900000	2.61078e-25
13432.850000	2.61135e-25
13432.800000	2.61193e-25
13432.750000	2.61251e-25
13432.700000	2.61309e-25
13432.650000	2.61367e-25
13432.600000	2.61425e-25
13432.550000	2.61483e-25
13432.500000	2.61541e-25
13432.450000	2.61599e-25
13432.400000	2.61657e-25
13432.350000	2.61715e-25
13432.300000	2.61773e-25
13432.250000	2.61831e-25
13432.200000	2.61889e-25
13432.150000	2.61947e-25
13432.100000	2.62005e-25
13432.050000	2.62063e-25
13432.000000	2.62121e-25
13431.950000	2.62179e-25
13431.900000	2.62238e-25
13431.850000	2.62296e-25
13431.800000	2.62354e-25
13431.750000	2.62412e-25
13431.700000	2.6247e-25
13431.650000	2.62528e-25
13431.600000	2.62587e-25
13431.550000	2.62645e-25
13431.500000	2.62703e-25
13431.450000	2.62761e-25
13431.400000	2.62819e-25
13431.350000	2.62878e-25
13431.300000	2.62936e-25
13431.250000	2.62994e-25
13431.200000	2.63053e-25
13431.150000	2.63111e-25
13431.100000	2.63169e-25
13431.050000	2.63228e-25
13431.000000	2.63286e-25
13430.950000	2.63344e-25
13430.900000	2.63403e-25
13430.850000	2.63461e-25
13430.800000	2.6352e-25
13430.750000	2.63578e-25
13430.700000	2.63636e-25
13430.650000	2.63695e-25
13430.600000	2.63753e-25
13430.550000	2.63812e-25
13430.500000	2.6387e-25
13430.450000	2.63929e-25
13430.400000	2.63987e-25
13430.350000	2.64046e-25
13430.300000	2.64104e-25
13430.250000	2.64163e-25
13430.200000	2.64221e-25
13430.150000	2.6428e-25
13430.100000	2.64339e-25
13430.050000	2.64397e-25
13430.000000	2.64456e-25
13429.950000	2.64514e-25
13429.900000	2.64573e-25
13429.850000	2.64632e-25
13429.800000	2.6469e-25
13429.750000	2.64749e-25
13429.700000	2.64808e-25
13429.650000	2.64866e-25
13429.600000	2.64925e-25
13429.550000	2.64984e-25
13429.500000	2.65043e-25
13429.450000	2.65101e-25
13429.400000	2.6516e-25
13429.350000	2.65219e-25
13429.300000	2.65278e-25
13429.250000	2.65337e-25
13429.200000	2.65395e-25
13429.150000	2.65454e-25
13429.100000	2.65513e-25
13429.050000	2.65572e-25
13429.000000	2.65631e-25
13428.950000	2.6569e-25
13428.900000	2.65749e-25
13428.850000	2.65807e-25
13428.800000	2.65866e-25
13428.750000	2.65925e-25
13428.700000	2.65984e-25
13428.650000	2.66043e-25
13428.600000	2.66102e-25
13428.550000	2.66161e-25
13428.500000	2.6622e-25
13428.450000	2.66279e-25
13428.400000	2.66338e-25
13428.350000	2.66397e-25
13428.300000	2.66456e-25
13428.250000	2.66515e-25
13428.200000	2.66575e-25
13428.150000	2.66634e-25
13428.100000	2.66693e-25
13428.050000	2.66752e-25
13428.000000	2.66811e-25
13427.950000	2.6687e-25
13427.900000	2.66929e-25
13427.850000	2.66988e-25
13427.800000	2.67048e-25
13427.750000	2.67107e-25
13427.700000	2.67166e-25
13427.650000	2.67225e-25
13427.600000	2.67285e-25
13427.550000	2.67344e-25
13427.500000	2.67403e-25
13427.450000	2.67462e-25
13427.400000	2.67522e-25
13427.350000	2.67581e-25
13427.300000	2.6764e-25
13427.250000	2.677e-25
13427.200000	2.67759e-25
13427.150000	2.67818e-25
13427.100000	2.67878e-25
13427.050000	2.67937e-25
13427.000000	2.67996e-25
13426.950000	2.68056e-25
13426.900000	2.68115e-25
13426.850000	2.68175e-25
13426.800000	2.68234e-25
13426.750000	2.68294e-25
13426.700000	2.68353e-25
13426.650000	2.68413e-25
13426.600000	2.68472e-25
13426.550000	2.68532e-25
13426.500000	2.68591e-25
13426.450000	2.68651e-25
13426.400000	2.6871e-25
13426.350000	2.6877e-25
13426.300000	2.68829e-25
13426.250000	2.68889e-25
13426.200000	2.68949e-25
13426.150000	2.69008e-25
13426.100000	2.69068e-25
13426.050000	2.69128e-25
13426.000000	2.69187e-25
13425.950000	2.69247e-25
13425.900000	2.69307e-25
13425.850000	2.69366e-25
13425.800000	2.69426e-25
13425.750000	2.69486e-25
13425.700000	2.69545e-25
13425.650000	2.69605e-25
13425.600000	2.69665e-25
13425.550000	2.69725e-25
13425.500000	2.69785e-25
13425.450000	2.69844e-25
13425.400000	2.69904e-25
13425.350000	2.69964e-25
13425.300000	2.70024e-25
13425.250000	2.70084e-25
13425.200000	2.70144e-25
13425.150000	2.70203e-25
13425.100000	2.70263e-25
13425.050000	2.70323e-25
13425.000000	2.70383e-25
13424.950000	2.70443e-25
13424.900000	2.70503e-25
13424.850000	2.70563e-25
13424.800000	2.70623e-25
13424.750000	2.70683e-25
13424.700000	2.70743e-25
13424.650000	2.70803e-25
13424.600000	2.70863e-25
13424.550000	2.70923e-25
13424.500000	2.70983e-25
13424.450000	2.71043e-25
13424.400000	2.71103e-25
13424.350000	2.71163e-25
13424.300000	2.71224e-25
13424.250000	2.71284e-25
13424.200000	2.71344e-25
13424.150000	2.71404e-25
13424.100000	2.71464e-25
13424.050000	2.71524e-25
13424.000000	2.71585e-25
13423.950000	2.71645e-25
13423.900000	2.71705e-25
13423.850000	2.71765e-25
13423.800000	2.71825e-25
13423.750000	2.71886e-25
13423.700000	2.71946e-25
13423.650000	2.72006e-25
13423.600000	2.72067e-25
13423.550000	2.72127e-25
13423.500000	2.72187e-25
13423.450000	2.72248e-25
13423.400000	2.72308e-25
13423.350000	2.72368e-25
13423.300000	2.72429e-25
13423.250000	2.72489e-25
13423.200000	2.72549e-25
13423.150000	2.7261e-25
13423.100000	2.7267e-25
13423.050000	2.72731e-25
13423.000000	2.72791e-25
13422.950000	2.72852e-25
13422.900000	2.72912e-25
13422.850000	2.72973e-25
13422.800000	2.73033e-25
13422.750000	2.73094e-25
13422.700000	2.73154e-25
13422.650000	2.73215e-25
13422.600000	2.73275e-25
13422.550000	2.73336e-25
13422.500000	2.73397e-25
13422.450000	2.73457e-25
13422.400000	2.73518e-25
13422.350000	2.73578e-25
13422.300000	2.73639e-25
13422.250000	2.737e-25
13422.200000	2.7376e-25
13422.150000	2.73821e-25
13422.100000	2.73882e-25
13422.050000	2.73943e-25
13422.000000	2.74003e-25
13421.950000	2.74064e-25
13421.900000	2.74125e-25
13421.850000	2.74186e-25
13421.800000	2.74246e-25
13421.750000	2.74307e-25
13421.700000	2.74368e-25
13421.650000	2.74429e-25
13421.600000	2.7449e-25
13421.550000	2.7455e-25
13421.500000	2.74611e-25
13421.450000	2.74672e-25
13421.400000	2.74733e-25
13421.350000	2.74794e-25
13421.300000	2.74855e-25
13421.250000	2.74916e-25
13421.200000	2.74977e-25
13421.150000	2.75038e-25
13421.100000	2.75099e-25
13421.050000	2.7516e-25
13421.000000	2.75221e-25
13420.950000	2.75282e-25
13420.900000	2.75343e-25
13420.850000	2.75404e-25
13420.800000	2.75465e-25
13420.750000	2.75526e-25
13420.700000	2.75587e-25
13420.650000	2.75648e-25
13420.600000	2.75709e-25
13420.550000	2.7577e-25
13420.500000	2.75831e-25
13420.450000	2.75893e-25
13420.400000	2.75954e-25
13420.350000	2.76015e-25
13420.300000	2.76076e-25
13420.250000	2.76137e-25
13420.200000	2.76199e-25
13420.150000	2.7626e-25
13420.100000	2.76321e-25
13420.050000	2.76382e-25
13420.000000	2.76444e-25
13419.950000	2.76505e-25
13419.900000	2.76566e-25
13419.850000	2.76627e-25
13419.800000	2.76689e-25
13419.750000	2.7675e-25
13419.700000	2.76811e-25
13419.650000	2.76873e-25
13419.600000	2.76934e-25
13419.550000	2.76996e-25
13419.500000	2.77057e-25
13419.450000	2.77118e-25
13419.400000	2.7718e-25
13419.350000	2.77241e-25
13419.300000	2.77303e-25
13419.250000	2.77364e-25
13419.200000	2.77426e-25
13419.150000	2.77487e-25
13419.100000	2.77549e-25
13419.050000	2.7761e-25
13419.000000	2.77672e-25
13418.950000	2.77733e-25
13418.900000	2.77795e-25
13418.850000	2.77856e-25
13418.800000	2.77918e-25
13418.750000	2.7798e-25
13418.700000	2.78041e-25
13418.650000	2.78103e-25
13418.600000	2.78165e-25
13418.550000	2.78226e-25
13418.500000	2.78288e-25
13418.450000	2.7835e-25
13418.400000	2.78411e-25
13418.350000	2.78473e-25
13418.300000	2.78535e-25
13418.250000	2.78597e-25
13418.200000	2.78658e-25
13418.150000	2.7872e-25
13418.100000	2.78782e-25
13418.050000	2.78844e-25
13418.000000	2.78906e-25
13417.950000	2.78967e-25
13417.900000	2.79029e-25
13417.850000	2.79091e-25
13417.800000	2.79153e-25
13417.750000	2.79215e-25
13417.700000	2.79277e-25
13417.650000	2.79339e-25
13417.600000	2.79401e-25
13417.550000	2.79462e-25
13417.500000	2.79524e-25
13417.450000	2.79586e-25
13417.400000	2.79648e-25
13417.350000	2.7971e-25
13417.300000	2.79772e-25
13417.250000	2.79834e-25
13417.200000	2.79896e-25
13417.150000	2.79958e-25
13417.100000	2.80021e-25
13417.050000	2.80083e-25
13417.000000	2.80145e-25
13416.950000	2.80207e-25
13416.900000	2.80269e-25
13416.850000	2.80331e-25
13416.800000	2.80393e-25
13416.750000	2.80455e-25
13416.700000	2.80518e-25
13416.650000	2.8058e-25
13416.600000	2.80642e-25
13416.550000	2.80704e-25
13416.500000	2.80766e-25
13416.450000	2.80829e-25
13416.400000	2.80891e-25
13416.350000	2.80953e-25
13416.300000	2.81015e-25
13416.250000	2.81078e-25
13416.200000	2.8114e-25
13416.150000	2.81202e-25
13416.100000	2.81265e-25
13416.050000	2.81327e-25
13416.000000	2.81389e-25
13415.950000	2.81452e-25
13415.900000	2.81514e-25
13415.850000	2.81577e-25
13415.800000	2.81639e-25
13415.750000	2.81701e-25
13415.700000	2.81764e-25
13415.650000	2.81826e-25
13415.600000	2.81889e-25
13415.550000	2.81951e-25
13415.500000	2.82014e-25
13415.450000	2.82076e-25
13415.400000	2.82139e-25
13415.350000	2.82201e-25
13415.300000	2.82264e-25
13415.250000	2.82327e-25
13415.200000	2.82389e-25
13415.150000	2.82452e-25
13415.100000	2.82514e-25
13415.050000	2.82577e-25
13415.000000	2.8264e-25
13414.950000	2.82702e-25
13414.900000	2.82765e-25
13414.850000	2.82828e-25
13414.800000	2.8289e-25
13414.750000	2.82953e-25
13414.700000	2.83016e-25
13414.650000	2.83079e-25
13414.600000	2.83141e-25
13414.550000	2.83204e-25
13414.500000	2.83267e-25
13414.450000	2.8333e-25
13414.400000	2.83392e-25
13414.350000	2.83455e-25
13414.300000	2.83518e-25
13414.250000	2.83581e-25
13414.200000	2.83644e-25
13414.150000	2.83707e-25
13414.100000	2.8377e-25
13414.050000	2.83833e-25
13414.000000	2.83895e-25
13413.950000	2.83958e-25
13413.900000	2.84021e-25
13413.850000	2.84084e-25
13413.800000	2.84147e-25
13413.750000	2.8421e-25
13413.700000	2.84273e-25
13413.650000	2.84336e-25
13413.600000	2.84399e-25
13413.550000	2.84462e-25
13413.500000	2.84525e-25
13413.450000	2.84589e-25
13413.400000	2.84652e-25
13413.350000	2.84715e-25
13413.300000	2.84778e-25
13413.250000	2.84841e-25
13413.200000	2.84904e-25
13413.150000	2.84967e-25
13413.100000	2.8503e-25
13413.050000	2.85094e-25
13413.000000	2.85157e-25
13412.950000	2.8522e-25
13412.900000	2.85283e-25
13412.850000	2.85347e-25
13412.800000	2.8541e-25
13412.750000	2.85473e-25
13412.700000	2.85536e-25
13412.650000	2.856e-25
13412.600000	2.85663e-25
13412.550000	2.85726e-25
13412.500000	2.8579e-25
13412.450000	2.85853e-25
13412.400000	2.85916e-25
13412.350000	2.8598e-25
13412.300000	2.86043e-25
13412.250000	2.86107e-25
13412.200000	2.8617e-25
13412.150000	2.86233e-25
13412.100000	2.86297e-25
13412.050000	2.8636e-25
13412.000000	2.86424e-25
13411.950000	2.86487e-25
13411.900000	2.86551e-25
13411.850000	2.86614e-25
13411.800000	2.86678e-25
13411.750000	2.86741e-25
13411.700000	2.86805e-25
13411.650000	2.86869e-25
13411.600000	2.86932e-25
13411.550000	2.86996e-25
13411.500000	2.87059e-25
13411.450000	2.87123e-25
13411.400000	2.87187e-25
13411.350000	2.8725e-25
13411.300000	2.87314e-25
13411.250000	2.87378e-25
13411.200000	2.87441e-25
13411.150000	2.87505e-25
13411.100000	2.87569e-25
13411.050000	2.87633e-25
13411.000000	2.87696e-25
13410.950000	2.8776e-25
13410.900000	2.87824e-25
13410.850000	2.87888e-25
13410.800000	2.87952e-25
13410.750000	2.88015e-25
13410.700000	2.88079e-25
13410.650000	2.88143e-25
13410.600000	2.88207e-25
13410.550000	2.88271e-25
13410.500000	2.88335e-25
13410.450000	2.88399e-25
13410.400000	2.88463e-25
13410.350000	2.88527e-25
13410.300000	2.88591e-25
13410.250000	2.88655e-25
13410.200000	2.88719e-25
13410.150000	2.88783e-25
13410.100000	2.88847e-25
13410.050000	2.88911e-25
13410.000000	2.88975e-25
13409.950000	2.89039e-25
13409.900000	2.89103e-25
13409.850000	2.89167e-25
13409.800000	2.89231e-25
13409.750000	2.89295e-25
13409.700000	2.89359e-25
13409.650000	2.89423e-25
13409.600000	2.89488e-25
13409.550000	2.89552e-25
13409.500000	2.89616e-25
13409.450000	2.8968e-25
13409.400000	2.89744e-25
13409.350000	2.89809e-25
13409.300000	2.89873e-25
13409.250000	2.89937e-25
13409.200000	2.90001e-25
13409.150000	2.90066e-25
13409.100000	2.9013e-25
13409.050000	2.90194e-25
13409.000000	2.90259e-25
13408.950000	2.90323e-25
13408.900000	2.90387e-25
13408.850000	2.90452e-25
13408.800000	2.90516e-25
13408.750000	2.9058e-25
13408.700000	2.90645e-25
13408.650000	2.90709e-25
13408.600000	2.90774e-25
13408.550000	2.90838e-25
13408.500000	2.90903e-25
13408.450000	2.90967e-25
13408.400000	2.91032e-25
13408.350000	2.91096e-25
13408.300000	2.91161e-25
13408.250000	2.91225e-25
13408.200000	2.9129e-25
13408.150000	2.91354e-25
13408.100000	2.91419e-25
13408.050000	2.91484e-25
13408.000000	2.91548e-25
13407.950000	2.91613e-25
13407.900000	2.91678e-25
13407.850000	2.91742e-25
13407.800000	2.91807e-25
13407.750000	2.91872e-25
13407.700000	2.91936e-25
13407.650000	2.92001e-25
13407.600000	2.92066e-25
13407.550000	2.9213e-25
13407.500000	2.92195e-25
13407.450000	2.9226e-25
13407.400000	2.92325e-25
13407.350000	2.9239e-25
13407.300000	2.92454e-25
13407.250000	2.92519e-25
13407.200000	2.92584e-25
13407.150000	2.92649e-25
13407.100000	2.92714e-25
13407.050000	2.92779e-25
13407.000000	2.92844e-25
13406.950000	2.92909e-25
13406.900000	2.92973e-25
13406.850000	2.93038e-25
13406.800000	2.93103e-25
13406.750000	2.93168e-25
13406.700000	2.93233e-25
13406.650000	2.93298e-25
13406.600000	2.93363e-25
13406.550000	2.93428e-25
13406.500000	2.93493e-25
13406.450000	2.93559e-25
13406.400000	2.93624e-25
13406.350000	2.93689e-25
13406.300000	2.93754e-25
13406.250000	2.93819e-25
13406.200000	2.93884e-25
13406.150000	2.93949e-25
13406.100000	2.94014e-25
13406.050000	2.9408e-25
13406.000000	2.94145e-25
13405.950000	2.9421e-25
13405.900000	2.94275e-25
13405.850000	2.9434e-25
13405.800000	2.94406e-25
13405.750000	2.94471e-25
13405.700000	2.94536e-25
13405.650000	2.94601e-25
13405.600000	2.94667e-25
13405.550000	2.94732e-25
13405.500000	2.94797e-25
13405.450000	2.94863e-25
13405.400000	2.94928e-25
13405.350000	2.94994e-25
13405.300000	2.95059e-25
13405.250000	2.95124e-25
13405.200000	2.9519e-25
13405.150000	2.95255e-25
13405.100000	2.95321e-25
13405.050000	2.95386e-25
13405.000000	2.95452e-25
13404.950000	2.95517e-25
13404.900000	2.95583e-25
13404.850000	2.95648e-25
13404.800000	2.95714e-25
13404.750000	2.95779e-25
13404.700000	2.95845e-25
13404.650000	2.9591e-25
13404.600000	2.95976e-25
13404.550000	2.96042e-25
13404.500000	2.96107e-25
13404.450000	2.96173e-25
13404.400000	2.96239e-25
13404.350000	2.96304e-25
13404.300000	2.9637e-25
13404.250000	2.96436e-25
13404.200000	2.96501e-25
13404.150000	2.96567e-25
13404.100000	2.96633e-25
13404.050000	2.96699e-25
13404.000000	2.96764e-25
13403.950000	2.9683e-25
13403.900000	2.96896e-25
13403.850000	2.96962e-25
13403.800000	2.97028e-25
13403.750000	2.97093e-25
13403.700000	2.97159e-25
13403.650000	2.97225e-25
13403.600000	2.97291e-25
13403.550000	2.97357e-25
13403.500000	2.97423e-25
13403.450000	2.97489e-25
13403.400000	2.97555e-25
13403.350000	2.97621e-25
13403.300000	2.97687e-25
13403.250000	2.97753e-25
13403.200000	2.97819e-25
13403.150000	2.97885e-25
13403.100000	2.97951e-25
13403.050000	2.98017e-25
13403.000000	2.98083e-25
13402.950000	2.98149e-25
13402.900000	2.98215e-25
13402.850000	2.98281e-25
13402.800000	2.98347e-25
13402.750000	2.98413e-25
13402.700000	2.9848e-25
13402.650000	2.98546e-25
13402.600000	2.98612e-25
13402.550000	2.98678e-25
13402.500000	2.98744e-25
13402.450000	2.98811e-25
13402.400000	2.98877e-25
13402.350000	2.98943e-25
13402.300000	2.99009e-25
13402.250000	2.99076e-25
13402.200000	2.99142e-25
13402.150000	2.99208e-25
13402.100000	2.99275e-25
13402.050000	2.99341e-25
13402.000000	2.99407e-25
13401.950000	2.99474e-25
13401.900000	2.9954e-25
13401.850000	2.99606e-25
13401.800000	2.99673e-25
13401.750000	2.99739e-25
13401.700000	2.99806e-25
13401.650000	2.99872e-25
13401.600000	2.99939e-25
13401.550000	3.00005e-25
13401.500000	3.00072e-25
13401.450000	3.00138e-25
13401.400000	3.00205e-25
13401.350000	3.00271e-25
13401.300000	3.00338e-25
13401.250000	3.00404e-25
13401.200000	3.00471e-25
13401.150000	3.00538e-25
13401.100000	3.00604e-25
13401.050000	3.00671e-25
13401.000000	3.00738e-25
13400.950000	3.00804e-25
13400.900000	3.00871e-25
13400.850000	3.00938e-25
13400.800000	3.01004e-25
13400.750000	3.01071e-25
13400.700000	3.01138e-25
13400.650000	3.01205e-25
13400.600000	3.01271e-25
13400.550000	3.01338e-25
13400.500000	3.01405e-25
13400.450000	3.01472e-25
13400.400000	3.01539e-25
13400.350000	3.01605e-25
13400.300000	3.01672e-25
13400.250000	3.01739e-25
13400.200000	3.01806e-25
13400.150000	3.01873e-25
13400.100000	3.0194e-25
13400.050000	3.02007e-25
13400.000000	3.02074e-25
13399.950000	3.02141e-25
13399.900000	3.02208e-25
13399.850000	3.02275e-25
13399.800000	3.02342e-25
13399.750000	3.02409e-25
13399.700000	3.02476e-25
13399.650000	3.02543e-25
13399.600000	3.0261e-25
13399.550000	3.02677e-25
13399.500000	3.02744e-25
13399.450000	3.02811e-25
13399.400000	3.02878e-25
13399.350000	3.02945e-25
13399.300000	3.03013e-25
13399.250000	3.0308e-25
13399.200000	3.03147e-25
13399.150000	3.03214e-25
13399.100000	3.03281e-25
13399.050000	3.03349e-25
13399.000000	3.03416e-25
13398.950000	3.03483e-25
13398.900000	3.0355e-25
13398.850000	3.03618e-25
13398.800000	3.03685e-25
13398.750000	3.03752e-25
13398.700000	3.0382e-25
13398.650000	3.03887e-25
13398.600000	3.03954e-25
13398.550000	3.04022e-25
13398.500000	3.04089e-25
13398.450000	3.04157e-25
13398.400000	3.04224e-25
13398.350000	3.04291e-25
13398.300000	3.04359e-25
13398.250000	3.04426e-25
13398.200000	3.04494e-25
13398.150000	3.04561e-25
13398.100000	3.04629e-25
13398.050000	3.04696e-25
13398.000000	3.04764e-25
13397.950000	3.04832e-25
13397.900000	3.04899e-25
13397.850000	3.04967e-25
13397.800000	3.05034e-25
13397.750000	3.05102e-25
13397.700000	3.0517e-25
13397.650000	3.05237e-25
13397.600000	3.05305e-25
13397.550000	3.05373e-25
13397.500000	3.0544e-25
13397.450000	3.05508e-25
13397.400000	3.05576e-25
13397.350000	3.05643e-25
13397.300000	3.05711e-25
13397.250000	3.05779e-25
13397.200000	3.05847e-25
13397.150000	3.05915e-25
13397.100000	3.05982e-25
13397.050000	3.0605e-25
13397.000000	3.06118e-25
13396.950000	3.06186e-25
13396.900000	3.06254e-25
13396.850000	3.06322e-25
13396.800000	3.0639e-25
13396.750000	3.06458e-25
13396.700000	3.06525e-25
13396.650000	3.06593e-25
13396.600000	3.06661e-25
13396.550000	3.06729e-25
13396.500000	3.06797e-25
13396.450000	3.06865e-25
13396.400000	3.06933e-25
13396.350000	3.07001e-25
13396.300000	3.0707e-25
13396.250000	3.07138e-25
13396.200000	3.07206e-25
13396.150000	3.07274e-25
13396.100000	3.07342e-25
13396.050000	3.0741e-25
13396.000000	3.07478e-25
13395.950000	3.07546e-25
13395.900000	3.07615e-25
13395.850000	3.07683e-25
13395.800000	3.07751e-25
13395.750000	3.07819e-25
13395.700000	3.07887e-25
13395.650000	3.07956e-25
13395.600000	3.08024e-25
13395.550000	3.08092e-25
13395.500000	3.08161e-25
13395.450000	3.08229e-25
13395.400000	3.08297e-25
13395.350000	3.08366e-25
13395.300000	3.08434e-25
13395.250000	3.08502e-25
13395.200000	3.08571e-25
13395.150000	3.08639e-25
13395.100000	3.08707e-25
13395.050000	3.08776e-25
13395.000000	3.08844e-25
13394.950000	3.08913e-25
13394.900000	3.08981e-25
13394.850000	3.0905e-25
13394.800000	3.09118e-25
13394.750000	3.09187e-25
13394.700000	3.09255e-25
13394.650000	3.09324e-25
13394.600000	3.09392e-25
13394.550000	3.09461e-25
13394.500000	3.0953e-25
13394.450000	3.09598e-25
13394.400000	3.09667e-25
13394.350000	3.09736e-25
13394.300000	3.09804e-25
13394.250000	3.09873e-25
13394.200000	3.09942e-25
13394.150000	3.1001e-25
13394.100000	3.10079e-25
13394.050000	3.10148e-25
13394.000000	3.10217e-25
13393.950000	3.10285e-25
13393.900000	3.10354e-25
13393.850000	3.10423e-25
13393.800000	3.10492e-25
13393.750000	3.10561e-25
13393.700000	3.10629e-25
13393.650000	3.10698e-25
13393.600000	3.10767e-25
13393.550000	3.10836e-25
13393.500000	3.10905e-25
13393.450000	3.10974e-25
13393.400000	3.11043e-25
13393.350000	3.11112e-25
13393.300000	3.11181e-25
13393.250000	3.1125e-25
13393.200000	3.11319e-25
13393.150000	3.11388e-25
13393.100000	3.11457e-25
13393.050000	3.11526e-25
13393.000000	3.11595e-25
13392.950000	3.11664e-25
13392.900000	3.11733e-25
13392.850000	3.11802e-25
13392.800000	3.11871e-25
13392.750000	3.1194e-25
13392.700000	3.1201e-25
13392.650000	3.12079e-25
13392.600000	3.12148e-25
13392.550000	3.12217e-25
13392.500000	3.12286e-25
13392.450000	3.12356e-25
13392.400000	3.12425e-25
13392.350000	3.12494e-25
13392.300000	3.12563e-25
13392.250000	3.12633e-25
13392.200000	3.12702e-25
13392.150000	3.12771e-25
13392.100000	3.12841e-25
13392.050000	3.1291e-25
13392.000000	3.12979e-25
13391.950000	3.13049e-25
13391.900000	3.13118e-25
13391.850000	3.13187e-25
13391.800000	3.13257e-25
13391.750000	3.13326e-25
13391.700000	3.13396e-25
13391.650000	3.13465e-25
13391.600000	3.13535e-25
13391.550000	3.13604e-25
13391.500000	3.13674e-25
13391.450000	3.13743e-25
13391.400000	3.13813e-25
13391.350000	3.13882e-25
13391.300000	3.13952e-25
13391.250000	3.14022e-25
13391.200000	3.14091e-25
13391.150000	3.14161e-25
13391.100000	3.14231e-25
13391.050000	3.143e-25
13391.000000	3.1437e-25
13390.950000	3.1444e-25
13390.900000	3.14509e-25
13390.850000	3.14579e-25
13390.800000	3.14649e-25
13390.750000	3.14718e-25
13390.700000	3.14788e-25
13390.650000	3.14858e-25
13390.600000	3.14928e-25
13390.550000	3.14998e-25
13390.500000	3.15067e-25
13390.450000	3.15137e-25
13390.400000	3.15207e-25
13390.350000	3.15277e-25
13390.300000	3.15347e-25
13390.250000	3.15417e-25
13390.200000	3.15487e-25
13390.150000	3.15557e-25
13390.100000	3.15627e-25
13390.050000	3.15697e-25
13390.000000	3.15767e-25
13389.950000	3.15837e-25
13389.900000	3.15907e-25
13389.850000	3.15977e-25
13389.800000	3.16047e-25
13389.750000	3.16117e-25
13389.700000	3.16187e-25
13389.650000	3.16257e-25
13389.600000	3.16327e-25
13389.550000	3.16397e-25
13389.500000	3.16467e-25
13389.450000	3.16538e-25
13389.400000	3.16608e-25
13389.350000	3.16678e-25
13389.300000	3.16748e-25
13389.250000	3.16818e-25
13389.200000	3.16889e-25
13389.150000	3.16959e-25
13389.100000	3.17029e-25
13389.050000	3.17099e-25
13389.000000	3.1717e-25
13388.950000	3.1724e-25
13388.900000	3.1731e-25
13388.850000	3.17381e-25
13388.800000	3.17451e-25
13388.750000	3.17521e-25
13388.700000	3.17592e-25
13388.650000	3.17662e-25
13388.600000	3.17733e-25
13388.550000	3.17803e-25
13388.500000	3.17873e-25
13388.450000	3.17944e-25
13388.400000	3.18014e-25
13388.350000	3.18085e-25
13388.300000	3.18155e-25
13388.250000	3.18226e-25
13388.200000	3.18296e-25
13388.150000	3.18367e-25
13388.100000	3.18438e-25
13388.050000	3.18508e-25
13388.000000	3.18579e-25
13387.950000	3.18649e-25
13387.900000	3.1872e-25
13387.850000	3.18791e-25
13387.800000	3.18861e-25
13387.750000	3.18932e-25
13387.700000	3.19003e-25
13387.650000	3.19074e-25
13387.600000	3.19144e-25
13387.550000	3.19215e-25
13387.500000	3.19286e-25
13387.450000	3.19357e-25
13387.400000	3.19427e-25
13387.350000	3.19498e-25
13387.300000	3.19569e-25
13387.250000	3.1964e-25
13387.200000	3.19711e-25
13387.150000	3.19782e-25
13387.100000	3.19852e-25
13387.050000	3.19923e-25
13387.000000	3.19994e-25
13386.950000	3.20065e-25
13386.900000	3.20136e-25
13386.850000	3.20207e-25
13386.800000	3.20278e-25
13386.750000	3.20349e-25
13386.700000	3.2042e-25
13386.650000	3.20491e-25
13386.600000	3.20562e-25
13386.550000	3.20633e-25
13386.500000	3.20704e-25
13386.450000	3.20775e-25
13386.400000	3.20847e-25
13386.350000	3.20918e-25
13386.300000	3.20989e-25
13386.250000	3.2106e-25
13386.200000	3.21131e-25
13386.150000	3.21202e-25
13386.100000	3.21274e-25
13386.050000	3.21345e-25
13386.000000	3.21416e-25
13385.950000	3.21487e-25
13385.900000	3.21559e-25
13385.850000	3.2163e-25
13385.800000	3.21701e-25
13385.750000	3.21772e-25
13385.700000	3.21844e-25
13385.650000	3.21915e-25
13385.600000	3.21986e-25
13385.550000	3.22058e-25
13385.500000	3.22129e-25
13385.450000	3.22201e-25
13385.400000	3.22272e-25
13385.350000	3.22344e-25
13385.300000	3.22415e-25
13385.250000	3.22486e-25
13385.200000	3.22558e-25
13385.150000	3.22629e-25
13385.100000	3.22701e-25
13385.050000	3.22773e-25
13385.000000	3.22844e-25
13384.950000	3.22916e-25
13384.900000	3.22987e-25
13384.850000	3.23059e-25
13384.800000	3.2313e-25
13384.750000	3.23202e-25
13384.700000	3.23274e-25
13384.650000	3.23345e-25
13384.600000	3.23417e-25
13384.550000	3.23489e-25
13384.500000	3.23561e-25
13384.450000	3.23632e-25
13384.400000	3.23704e-25
13384.350000	3.23776e-25
13384.300000	3.23848e-25
13384.250000	3.23919e-25
13384.200000	3.23991e-25
13384.150000	3.24063e-25
13384.100000	3.24135e-25
13384.050000	3.24207e-25
13384.000000	3.24279e-25
13383.950000	3.2435e-25
13383.900000	3.24422e-25
13383.850000	3.24494e-25
13383.800000	3.24566e-25
13383.750000	3.24638e-25
13383.700000	3.2471e-25
13383.650000	3.24782e-25
13383.600000	3.24854e-25
13383.550000	3.24926e-25
13383.500000	3.24998e-25
13383.450000	3.2507e-25
13383.400000	3.25142e-25
13383.350000	3.25214e-25
13383.300000	3.25286e-25
13383.250000	3.25358e-25
13383.200000	3.25431e-25
13383.150000	3.25503e-25
13383.100000	3.25575e-25
13383.050000	3.25647e-25
13383.000000	3.25719e-25
13382.950000	3.25792e-25
13382.900000	3.25864e-25
13382.850000	3.25936e-25
13382.800000	3.26008e-25
13382.750000	3.2608e-25
13382.700000	3.26153e-25
13382.650000	3.26225e-25
13382.600000	3.26297e-25
13382.550000	3.2637e-25
13382.500000	3.26442e-25
13382.450000	3.26514e-25
13382.400000	3.26587e-25
13382.350000	3.26659e-25
13382.300000	3.26732e-25
13382.250000	3.26804e-25
13382.200000	3.26877e-25
13382.150000	3.26949e-25
13382.100000	3.27021e-25
13382.050000	3.27094e-25
13382.000000	3.27166e-25
13381.950000	3.27239e-25
13381.900000	3.27312e-25
13381.850000	3.27384e-25
13381.800000	3.27457e-25
13381.750000	3.27529e-25
13381.700000	3.27602e-25
13381.650000	3.27675e-25
13381.600000	3.27747e-25
13381.550000	3.2782e-25
13381.500000	3.27892e-25
13381.450000	3.27965e-25
13381.400000	3.28038e-25
13381.350000	3.28111e-25
13381.300000	3.28183e-25
13381.250000	3.28256e-25
13381.200000	3.28329e-25
13381.150000	3.28402e-25
13381.100000	3.28474e-25
13381.050000	3.28547e-25
13381.000000	3.2862e-25
13380.950000	3.28693e-25
13380.900000	3.28766e-25
13380.850000	3.28839e-25
13380.800000	3.28912e-25
13380.750000	3.28985e-25
13380.700000	3.29057e-25
13380.650000	3.2913e-25
13380.600000	3.29203e-25
13380.550000	3.29276e-25
13380.500000	3.29349e-25
13380.450000	3.29422e-25
13380.400000	3.29495e-25
13380.350000	3.29568e-25
13380.300000	3.29641e-25
13380.250000	3.29715e-25
13380.200000	3.29788e-25
13380.150000	3.29861e-25
13380.100000	3.29934e-25
13380.050000	3.30007e-25
13380.000000	3.3008e-25
13379.950000	3.30153e-25
13379.900000	3.30227e-25
13379.850000	3.303e-25
13379.800000	3.30373e-25
13379.750000	3.30446e-25
13379.700000	3.30519e-25
13379.650000	3.30593e-25
13379.600000	3.30666e-25
13379.550000	3.30739e-25
13379.500000	3.30813e-25
13379.450000	3.30886e-25
13379.400000	3.30959e-25
13379.350000	3.31033e-25
13379.300000	3.31106e-25
13379.250000	3.31179e-25
13379.200000	3.31253e-25
13379.150000	3.31326e-25
13379.100000	3.314e-25
13379.050000	3.31473e-25
13379.000000	3.31547e-25
13378.950000	3.3162e-25
13378.900000	3.31694e-25
13378.850000	3.31767e-25
13378.800000	3.31841e-25
13378.750000	3.31914e-25
13378.700000	3.31988e-25
13378.650000	3.32062e-25
13378.600000	3.32135e-25
13378.550000	3.32209e-25
13378.500000	3.32282e-25
13378.450000	3.32356e-25
13378.400000	3.3243e-25
13378.350000	3.32503e-25
13378.300000	3.32577e-25
13378.250000	3.32651e-25
13378.200000	3.32725e-25
13378.150000	3.32798e-25
13378.100000	3.32872e-25
13378.050000	3.32946e-25
13378.000000	3.3302e-25
13377.950000	3.33094e-25
13377.900000	3.33167e-25
13377.850000	3.33241e-25
13377.800000	3.33315e-25
13377.750000	3.33389e-25
13377.700000	3.33463e-25
13377.650000	3.33537e-25
13377.600000	3.33611e-25
13377.550000	3.33685e-25
13377.500000	3.33759e-25
13377.450000	3.33833e-25
13377.400000	3.33907e-25
13377.350000	3.33981e-25
13377.300000	3.34055e-25
13377.250000	3.34129e-25
13377.200000	3.34203e-25
13377.150000	3.34277e-25
13377.100000	3.34351e-25
13377.050000	3.34425e-25
13377.000000	3.34499e-25
13376.950000	3.34574e-25
13376.900000	3.34648e-25
13376.850000	3.34722e-25
13376.800000	3.34796e-25
13376.750000	3.3487e-25
13376.700000	3.34945e-25
13376.650000	3.35019e-25
13376.600000	3.35093e-25
13376.550000	3.35167e-25
13376.500000	3.35242e-25
13376.450000	3.35316e-25
13376.400000	3.3539e-25
13376.350000	3.35465e-25
13376.300000	3.35539e-25
13376.250000	3.35613e-25
13376.200000	3.35688e-25
13376.150000	3.35762e-25
13376.100000	3.35837e-25
13376.050000	3.35911e-25
13376.000000	3.35986e-25
13375.950000	3.3606e-25
13375.900000	3.36135e-25
13375.850000	3.36209e-25
13375.800000	3.36284e-25
13375.750000	3.36358e-25
13375.700000	3.36433e-25
13375.650000	3.36507e-25
13375.600000	3.36582e-25
13375.550000	3.36657e-25
13375.500000	3.36731e-25
13375.450000	3.36806e-25
13375.400000	3.36881e-25
13375.350000	3.36955e-25
13375.300000	3.3703e-25
13375.250000	3.37105e-25
13375.200000	3.37179e-25
13375.150000	3.37254e-25
13375.100000	3.37329e-25
13375.050000	3.37404e-25
13375.000000	3.37478e-25
13374.950000	3.37553e-25
13374.900000	3.37628e-25
13374.850000	3.37703e-25
13374.800000	3.37778e-25
13374.750000	3.37853e-25
13374.700000	3.37928e-25
13374.650000	3.38002e-25
13374.600000	3.38077e-25
13374.550000	3.38152e-25
13374.500000	3.38227e-25
13374.450000	3.38302e-25
13374.400000	3.38377e-25
13374.350000	3.38452e-25
13374.300000	3.38527e-25
13374.250000	3.38602e-25
13374.200000	3.38677e-25
13374.150000	3.38753e-25
13374.100000	3.38828e-25
13374.050000	3.38903e-25
13374.000000	3.38978e-25
13373.950000	3.39053e-25
13373.900000	3.39128e-25
13373.850000	3.39203e-25
13373.800000	3.39279e-25
13373.750000	3.39354e-25
13373.700000	3.39429e-25
13373.650000	3.39504e-25
13373.600000	3.39579e-25
13373.550000	3.39655e-25
13373.500000	3.3973e-25
13373.450000	3.39805e-25
13373.400000	3.39881e-25
13373.350000	3.39956e-25
13373.300000	3.40031e-25
13373.250000	3.40107e-25
13373.200000	3.40182e-25
13373.150000	3.40258e-25
13373.100000	3.40333e-25
13373.050000	3.40408e-25
13373.000000	3.40484e-25
13372.950000	3.40559e-25
13372.900000	3.40635e-25
13372.850000	3.4071e-25
13372.800000	3.40786e-25
13372.750000	3.40862e-25
13372.700000	3.40937e-25
13372.650000	3.41013e-25
13372.600000	3.41088e-25
13372.550000	3.41164e-25
13372.500000	3.41239e-25
13372.450000	3.41315e-25
13372.400000	3.41391e-25
13372.350000	3.41466e-25
13372.300000	3.41542e-25
13372.250000	3.41618e-25
13372.200000	3.41694e-25
13372.150000	3.41769e-25
13372.100000	3.41845e-25
13372.050000	3.41921e-25
13372.000000	3.41997e-25
13371.950000	3.42073e-25
13371.900000	3.42148e-25
13371.850000	3.42224e-25
13371.800000	3.423e-25
13371.750000	3.42376e-25
13371.700000	3.42452e-25
13371.650000	3.42528e-25
13371.600000	3.42604e-25
13371.550000	3.4268e-25
13371.500000	3.42756e-25
13371.450000	3.42832e-25
13371.400000	3.42908e-25
13371.350000	3.42984e-25
13371.300000	3.4306e-25
13371.250000	3.43136e-25
13371.200000	3.43212e-25
13371.150000	3.43288e-25
13371.100000	3.43364e-25
13371.050000	3.4344e-25
13371.000000	3.43516e-25
13370.950000	3.43592e-25
13370.900000	3.43669e-25
13370.850000	3.43745e-25
13370.800000	3.43821e-25
13370.750000	3.43897e-25
13370.700000	3.43973e-25
13370.650000	3.4405e-25
13370.600000	3.44126e-25
13370.550000	3.44202e-25
13370.500000	3.44279e-25
13370.450000	3.44355e-25
13370.400000	3.44431e-25
13370.350000	3.44508e-25
13370.300000	3.44584e-25
13370.250000	3.4466e-25
13370.200000	3.44737e-25
13370.150000	3.44813e-25
13370.100000	3.4489e-25
13370.050000	3.44966e-25
13370.000000	3.45042e-25
13369.950000	3.45119e-25
13369.900000	3.45195e-25
13369.850000	3.45272e-25
13369.800000	3.45349e-25
13369.750000	3.45425e-25
13369.700000	3.45502e-25
13369.650000	3.45578e-25
13369.600000	3.45655e-25
13369.550000	3.45731e-25
13369.500000	3.45808e-25
13369.450000	3.45885e-25
13369.400000	3.45961e-25
13369.350000	3.46038e-25
13369.300000	3.46115e-25
13369.250000	3.46192e-25
13369.200000	3.46268e-25
13369.150000	3.46345e-25
13369.100000	3.46422e-25
13369.050000	3.46499e-25
13369.000000	3.46576e-25
13368.950000	3.46652e-25
13368.900000	3.46729e-25
13368.850000	3.46806e-25
13368.800000	3.46883e-25
13368.750000	3.4696e-25
13368.700000	3.47037e-25
13368.650000	3.47114e-25
13368.600000	3.47191e-25
13368.550000	3.47268e-25
13368.500000	3.47345e-25
13368.450000	3.47422e-25
13368.400000	3.47499e-25
13368.350000	3.47576e-25
13368.300000	3.47653e-25
13368.250000	3.4773e-25
13368.200000	3.47807e-25
13368.150000	3.47884e-25
13368.100000	3.47961e-25
13368.050000	3.48038e-25
13368.000000	3.48115e-25
13367.950000	3.48193e-25
13367.900000	3.4827e-25
13367.850000	3.48347e-25
13367.800000	3.48424e-25
13367.750000	3.48501e-25
13367.700000	3.48579e-25
13367.650000	3.48656e-25
13367.600000	3.48733e-25
13367.550000	3.48811e-25
13367.500000	3.48888e-25
13367.450000	3.48965e-25
13367.400000	3.49043e-25
13367.350000	3.4912e-25
13367.300000	3.49197e-25
13367.250000	3.49275e-25
13367.200000	3.49352e-25
13367.150000	3.4943e-25
13367.100000	3.49507e-25
13367.050000	3.49585e-25
13367.000000	3.49662e-25
13366.950000	3.4974e-25
13366.900000	3.49817e-25
13366.850000	3.49895e-25
13366.800000	3.49972e-25
13366.750000	3.5005e-25
13366.700000	3.50127e-25
13366.650000	3.50205e-25
13366.600000	3.50283e-25
13366.550000	3.5036e-25
13366.500000	3.50438e-25
13366.450000	3.50516e-25
13366.400000	3.50593e-25
13366.350000	3.50671e-25
13366.300000	3.50749e-25
13366.250000	3.50827e-25
13366.200000	3.50904e-25
13366.150000	3.50982e-25
13366.100000	3.5106e-25
13366.050000	3.51138e-25
13366.000000	3.51216e-25
13365.950000	3.51293e-25
13365.900000	3.51371e-25
13365.850000	3.51449e-25
13365.800000	3.51527e-25
13365.750000	3.51605e-25
13365.700000	3.51683e-25
13365.650000	3.51761e-25
13365.600000	3.51839e-25
13365.550000	3.51917e-25
13365.500000	3.51995e-25
13365.450000	3.52073e-25
13365.400000	3.52151e-25
13365.350000	3.52229e-25
13365.300000	3.52307e-25
13365.250000	3.52385e-25
13365.200000	3.52463e-25
13365.150000	3.52542e-25
13365.100000	3.5262e-25
13365.050000	3.52698e-25
13365.000000	3.52776e-25
13364.950000	3.52854e-25
13364.900000	3.52932e-25
13364.850000	3.53011e-25
13364.800000	3.53089e-25
13364.750000	3.53167e-25
13364.700000	3.53246e-25
13364.650000	3.53324e-25
13364.600000	3.53402e-25
13364.550000	3.53481e-25
13364.500000	3.53559e-25
13364.450000	3.53637e-25
13364.400000	3.53716e-25
13364.350000	3.53794e-25
13364.300000	3.53873e-25
13364.250000	3.53951e-25
13364.200000	3.54029e-25
13364.150000	3.54108e-25
13364.100000	3.54186e-25
13364.050000	3.54265e-25
13364.000000	3.54343e-25
13363.950000	3.54422e-25
13363.900000	3.54501e-25
13363.850000	3.54579e-25
13363.800000	3.54658e-25
13363.750000	3.54736e-25
13363.700000	3.54815e-25
13363.650000	3.54894e-25
13363.600000	3.54972e-25
13363.550000	3.55051e-25
13363.500000	3.5513e-25
13363.450000	3.55208e-25
13363.400000	3.55287e-25
13363.350000	3.55366e-25
13363.300000	3.55445e-25
13363.250000	3.55524e-25
13363.200000	3.55602e-25
13363.150000	3.55681e-25
13363.100000	3.5576e-25
13363.050000	3.55839e-25
13363.000000	3.55918e-25
13362.950000	3.55997e-25
13362.900000	3.56076e-25
13362.850000	3.56155e-25
13362.800000	3.56234e-25
13362.750000	3.56312e-25
13362.700000	3.56391e-25
13362.650000	3.5647e-25
13362.600000	3.5655e-25
13362.550000	3.56629e-25
13362.500000	3.56708e-25
13362.450000	3.56787e-25
13362.400000	3.56866e-25
13362.350000	3.56945e-25
13362.300000	3.57024e-25
13362.250000	3.57103e-25
13362.200000	3.57182e-25
13362.150000	3.57262e-25
13362.100000	3.57341e-25
13362.050000	3.5742e-25
13362.000000	3.57499e-25
13361.950000	3.57578e-25
13361.900000	3.57658e-25
13361.850000	3.57737e-25
13361.800000	3.57816e-25
13361.750000	3.57896e-25
13361.700000	3.57975e-25
13361.650000	3.58054e-25
13361.600000	3.58134e-25
13361.550000	3.58213e-25
13361.500000	3.58292e-25
13361.450000	3.58372e-25
13361.400000	3.58451e-25
13361.350000	3.58531e-25
13361.300000	3.5861e-25
13361.250000	3.5869e-25
13361.200000	3.58769e-25
13361.150000	3.58849e-25
13361.100000	3.58928e-25
13361.050000	3.59008e-25
13361.000000	3.59088e-25
13360.950000	3.59167e-25
13360.900000	3.59247e-25
13360.850000	3.59326e-25
13360.800000	3.59406e-25
13360.750000	3.59486e-25
13360.700000	3.59565e-25
13360.650000	3.59645e-25
13360.600000	3.59725e-25
13360.550000	3.59805e-25
13360.500000	3.59884e-25
13360.450000	3.59964e-25
13360.400000	3.60044e-25
13360.350000	3.60124e-25
13360.300000	3.60204e-25
13360.250000	3.60283e-25
13360.200000	3.60363e-25
13360.150000	3.60443e-25
13360.100000	3.60523e-25
13360.050000	3.60603e-25
13360.000000	3.60683e-25
13359.950000	3.60763e-25
13359.900000	3.60843e-25
13359.850000	3.60923e-25
13359.800000	3.61003e-25
13359.750000	3.61083e-25
13359.700000	3.61163e-25
13359.650000	3.61243e-25
13359.600000	3.61323e-25
13359.550000	3.61403e-25
13359.500000	3.61483e-25
13359.450000	3.61563e-25
13359.400000	3.61644e-25
13359.350000	3.61724e-25
13359.300000	3.61804e-25
13359.250000	3.61884e-25
13359.200000	3.61964e-25
13359.150000	3.62045e-25
13359.100000	3.62125e-25
13359.050000	3.62205e-25
13359.000000	3.62285e-25
13358.950000	3.62366e-25
13358.900000	3.62446e-25
13358.850000	3.62526e-25
13358.800000	3.62607e-25
13358.750000	3.62687e-25
13358.700000	3.62768e-25
13358.650000	3.62848e-25
13358.600000	3.62928e-25
13358.550000	3.63009e-25
13358.500000	3.63089e-25
13358.450000	3.6317e-25
13358.400000	3.6325e-25
13358.350000	3.63331e-25
13358.300000	3.63411e-25
13358.250000	3.63492e-25
13358.200000	3.63573e-25
13358.150000	3.63653e-25
13358.100000	3.63734e-25
13358.050000	3.63814e-25
13358.000000	3.63895e-25
13357.950000	3.63976e-25
13357.900000	3.64056e-25
13357.850000	3.64137e-25
13357.800000	3.64218e-25
13357.750000	3.64299e-25
13357.700000	3.64379e-25
13357.650000	3.6446e-25
13357.600000	3.64541e-25
13357.550000	3.64622e-25
13357.500000	3.64703e-25
13357.450000	3.64783e-25
13357.400000	3.64864e-25
13357.350000	3.64945e-25
13357.300000	3.65026e-25
13357.250000	3.65107e-25
13357.200000	3.65188e-25
13357.150000	3.65269e-25
13357.100000	3.6535e-25
13357.050000	3.65431e-25
13357.000000	3.65512e-25
13356.950000	3.65593e-25
13356.900000	3.65674e-25
13356.850000	3.65755e-25
13356.800000	3.65836e-25
13356.750000	3.65917e-25
13356.700000	3.65998e-25
13356.650000	3.66079e-25
13356.600000	3.66161e-25
13356.550000	3.66242e-25
13356.500000	3.66323e-25
13356.450000	3.66404e-25
13356.400000	3.66485e-25
13356.350000	3.66567e-25
13356.300000	3.66648e-25
13356.250000	3.66729e-25
13356.200000	3.66811e-25
13356.150000	3.66892e-25
13356.100000	3.66973e-25
13356.050000	3.67055e-25
13356.000000	3.67136e-25
13355.950000	3.67217e-25
13355.900000	3.67299e-25
13355.850000	3.6738e-25
13355.800000	3.67462e-25
13355.750000	3.67543e-25
13355.700000	3.67624e-25
13355.650000	3.67706e-25
13355.600000	3.67788e-25
13355.550000	3.67869e-25
13355.500000	3.67951e-25
13355.450000	3.68032e-25
13355.400000	3.68114e-25
13355.350000	3.68195e-25
13355.300000	3.68277e-25
13355.250000	3.68359e-25
13355.200000	3.6844e-25
13355.150000	3.68522e-25
13355.100000	3.68604e-25
13355.050000	3.68685e-25
13355.000000	3.68767e-25
13354.950000	3.68849e-25
13354.900000	3.68931e-25
13354.850000	3.69012e-25
13354.800000	3.69094e-25
13354.750000	3.69176e-25
13354.700000	3.69258e-25
13354.650000	3.6934e-25
13354.600000	3.69422e-25
13354.550000	3.69503e-25
13354.500000	3.69585e-25
13354.450000	3.69667e-25
13354.400000	3.69749e-25
13354.350000	3.69831e-25
13354.300000	3.69913e-25
13354.250000	3.69995e-25
13354.200000	3.70077e-25
13354.150000	3.70159e-25
13354.100000	3.70241e-25
13354.050000	3.70323e-25
13354.000000	3.70406e-25
13353.950000	3.70488e-25
13353.900000	3.7057e-25
13353.850000	3.70652e-25
13353.800000	3.70734e-25
13353.750000	3.70816e-25
13353.700000	3.70898e-25
13353.650000	3.70981e-25
13353.600000	3.71063e-25
13353.550000	3.71145e-25
13353.500000	3.71227e-25
13353.450000	3.7131e-25
13353.400000	3.71392e-25
13353.350000	3.71474e-25
13353.300000	3.71557e-25
13353.250000	3.71639e-25
13353.200000	3.71722e-25
13353.150000	3.71804e-25
13353.100000	3.71886e-25
13353.050000	3.71969e-25
13353.000000	3.72051e-25
13352.950000	3.72134e-25
13352.900000	3.72216e-25
13352.850000	3.72299e-25
13352.800000	3.72381e-25
13352.750000	3.72464e-25
13352.700000	3.72546e-25
13352.650000	3.72629e-25
13352.600000	3.72712e-25
13352.550000	3.72794e-25
13352.500000	3.72877e-25
13352.450000	3.7296e-25
13352.400000	3.73042e-25
13352.350000	3.73125e-25
13352.300000	3.73208e-25
13352.250000	3.7329e-25
13352.200000	3.73373e-25
13352.150000	3.73456e-25
13352.100000	3.73539e-25
13352.050000	3.73621e-25
13352.000000	3.73704e-25
13351.950000	3.73787e-25
13351.900000	3.7387e-25
13351.850000	3.73953e-25
13351.800000	3.74036e-25
13351.750000	3.74119e-25
13351.700000	3.74202e-25
13351.650000	3.74285e-25
13351.600000	3.74368e-25
13351.550000	3.74451e-25
13351.500000	3.74534e-25
13351.450000	3.74617e-25
13351.400000	3.747e-25
13351.350000	3.74783e-25
13351.300000	3.74866e-25
13351.250000	3.74949e-25
13351.200000	3.75032e-25
13351.150000	3.75115e-25
13351.100000	3.75198e-25
13351.050000	3.75281e-25
13351.000000	3.75365e-25
13350.950000	3.75448e-25
13350.900000	3.75531e-25
13350.850000	3.75614e-25
13350.800000	3.75698e-25
13350.750000	3.75781e-25
13350.700000	3.75864e-25
13350.650000	3.75948e-25
13350.600000	3.76031e-25
13350.550000	3.76114e-25
13350.500000	3.76198e-25
13350.450000	3.76281e-25
13350.400000	3.76364e-25
13350.350000	3.76448e-25
13350.300000	3.76531e-25
13350.250000	3.76615e-25
13350.200000	3.76698e-25
13350.150000	3.76782e-25
13350.100000	3.76865e-25
13350.050000	3.76949e-25
13350.000000	3.77032e-25
13349.950000	3.77116e-25
13349.900000	3.772e-25
13349.850000	3.77283e-25
13349.800000	3.77367e-25
13349.750000	3.7745e-25
13349.700000	3.77534e-25
13349.650000	3.77618e-25
13349.600000	3.77702e-25
13349.550000	3.77785e-25
13349.500000	3.77869e-25
13349.450000	3.77953e-25
13349.400000	3.78037e-25
13349.350000	3.7812e-25
13349.300000	3.78204e-25
13349.250000	3.78288e-25
13349.200000	3.78372e-25
13349.150000	3.78456e-25
13349.100000	3.7854e-25
13349.050000	3.78624e-25
13349.000000	3.78708e-25
13348.950000	3.78792e-25
13348.900000	3.78875e-25
13348.850000	3.78959e-25
13348.800000	3.79043e-25
13348.750000	3.79128e-25
13348.700000	3.79212e-25
13348.650000	3.79296e-25
13348.600000	3.7938e-25
13348.550000	3.79464e-25
13348.500000	3.79548e-25
13348.450000	3.79632e-25
13348.400000	3.79716e-25
13348.350000	3.798e-25
13348.300000	3.79885e-25
13348.250000	3.79969e-25
13348.200000	3.80053e-25
13348.150000	3.80137e-25
13348.100000	3.80222e-25
13348.050000	3.80306e-25
13348.000000	3.8039e-25
13347.950000	3.80474e-25
13347.900000	3.80559e-25
13347.850000	3.80643e-25
13347.800000	3.80728e-25
13347.750000	3.80812e-25
13347.700000	3.80896e-25
13347.650000	3.80981e-25
13347.600000	3.81065e-25
13347.550000	3.8115e-25
13347.500000	3.81234e-25
13347.450000	3.81319e-25
13347.400000	3.81403e-25
13347.350000	3.81488e-25
13347.300000	3.81572e-25
13347.250000	3.81657e-25
13347.200000	3.81742e-25
13347.150000	3.81826e-25
13347.100000	3.81911e-25
13347.050000	3.81996e-25
13347.000000	3.8208e-25
13346.950000	3.82165e-25
13346.900000	3.8225e-25
13346.850000	3.82334e-25
13346.800000	3.82419e-25
13346.750000	3.82504e-25
13346.700000	3.82589e-25
13346.650000	3.82674e-25
13346.600000	3.82758e-25
13346.550000	3.82843e-25
13346.500000	3.82928e-25
13346.450000	3.83013e-25
13346.400000	3.83098e-25
13346.350000	3.83183e-25
13346.300000	3.83268e-25
13346.250000	3.83353e-25
13346.200000	3.83438e-25
13346.150000	3.83523e-25
13346.100000	3.83608e-25
13346.050000	3.83693e-25
13346.000000	3.83778e-25
13345.950000	3.83863e-25
13345.900000	3.83948e-25
13345.850000	3.84033e-25
13345.800000	3.84118e-25
13345.750000	3.84203e-25
13345.700000	3.84289e-25
13345.650000	3.84374e-25
13345.600000	3.84459e-25
13345.550000	3.84544e-25
13345.500000	3.84629e-25
13345.450000	3.84715e-25
13345.400000	3.848e-25
13345.350000	3.84885e-25
13345.300000	3.84971e-25
13345.250000	3.85056e-25
13345.200000	3.85141e-25
13345.150000	3.85227e-25
13345.100000	3.85312e-25
13345.050000	3.85398e-25
13345.000000	3.85483e-25
13344.950000	3.85568e-25
13344.900000	3.85654e-25
13344.850000	3.85739e-25
13344.800000	3.85825e-25
13344.750000	3.8591e-25
13344.700000	3.85996e-25
13344.650000	3.86082e-25
13344.600000	3.86167e-25
13344.550000	3.86253e-25
13344.500000	3.86338e-25
13344.450000	3.86424e-25
13344.400000	3.8651e-25
13344.350000	3.86595e-25
13344.300000	3.86681e-25
13344.250000	3.86767e-25
13344.200000	3.86852e-25
13344.150000	3.86938e-25
13344.100000	3.87024e-25
13344.050000	3.8711e-25
13344.000000	3.87196e-25
13343.950000	3.87281e-25
13343.900000	3.87367e-25
13343.850000	3.87453e-25
13343.800000	3.87539e-25
13343.750000	3.87625e-25
13343.700000	3.87711e-25
13343.650000	3.87797e-25
13343.600000	3.87883e-25
13343.550000	3.87969e-25
13343.500000	3.88055e-25
13343.450000	3.88141e-25
13343.400000	3.88227e-25
13343.350000	3.88313e-25
13343.300000	3.88399e-25
13343.250000	3.88485e-25
13343.200000	3.88571e-25
13343.150000	3.88657e-25
13343.100000	3.88744e-25
13343.050000	3.8883e-25
13343.000000	3.88916e-25
13342.950000	3.89002e-25
13342.900000	3.89088e-25
13342.850000	3.89175e-25
13342.800000	3.89261e-25
13342.750000	3.89347e-25
13342.700000	3.89434e-25
13342.650000	3.8952e-25
13342.600000	3.89606e-25
13342.550000	3.89693e-25
13342.500000	3.89779e-25
13342.450000	3.89865e-25
13342.400000	3.89952e-25
13342.350000	3.90038e-25
13342.300000	3.90125e-25
13342.250000	3.90211e-25
13342.200000	3.90298e-25
13342.150000	3.90384e-25
13342.100000	3.90471e-25
13342.050000	3.90557e-25
13342.000000	3.90644e-25
13341.950000	3.90731e-25
13341.900000	3.90817e-25
13341.850000	3.90904e-25
13341.800000	3.9099e-25
13341.750000	3.91077e-25
13341.700000	3.91164e-25
13341.650000	3.9125e-25
13341.600000	3.91337e-25
13341.550000	3.91424e-25
13341.500000	3.91511e-25
13341.450000	3.91598e-25
13341.400000	3.91684e-25
13341.350000	3.91771e-25
13341.300000	3.91858e-25
13341.250000	3.91945e-25
13341.200000	3.92032e-25
13341.150000	3.92119e-25
13341.100000	3.92206e-25
13341.050000	3.92293e-25
13341.000000	3.9238e-25
13340.950000	3.92467e-25
13340.900000	3.92554e-25
13340.850000	3.92641e-25
13340.800000	3.92728e-25
13340.750000	3.92815e-25
13340.700000	3.92902e-25
13340.650000	3.92989e-25
13340.600000	3.93076e-25
13340.550000	3.93163e-25
13340.500000	3.9325e-25
13340.450000	3.93337e-25
13340.400000	3.93425e-25
13340.350000	3.93512e-25
13340.300000	3.93599e-25
13340.250000	3.93686e-25
13340.200000	3.93774e-25
13340.150000	3.93861e-25
13340.100000	3.93948e-25
13340.050000	3.94036e-25
13340.000000	3.94123e-25
13339.950000	3.9421e-25
13339.900000	3.94298e-25
13339.850000	3.94385e-25
13339.800000	3.94472e-25
13339.750000	3.9456e-25
13339.700000	3.94647e-25
13339.650000	3.94735e-25
13339.600000	3.94822e-25
13339.550000	3.9491e-25
13339.500000	3.94997e-25
13339.450000	3.95085e-25
13339.400000	3.95173e-25
13339.350000	3.9526e-25
13339.300000	3.95348e-25
13339.250000	3.95435e-25
13339.200000	3.95523e-25
13339.150000	3.95611e-25
13339.100000	3.95699e-25
13339.050000	3.95786e-25
13339.000000	3.95874e-25
13338.950000	3.95962e-25
13338.900000	3.96049e-25
13338.850000	3.96137e-25
13338.800000	3.96225e-25
13338.750000	3.96313e-25
13338.700000	3.96401e-25
13338.650000	3.96489e-25
13338.600000	3.96577e-25
13338.550000	3.96664e-25
13338.500000	3.96752e-25
13338.450000	3.9684e-25
13338.400000	3.96928e-25
13338.350000	3.97016e-25
13338.300000	3.97104e-25
13338.250000	3.97192e-25
13338.200000	3.9728e-25
13338.150000	3.97368e-25
13338.100000	3.97457e-25
13338.050000	3.97545e-25
13338.000000	3.97633e-25
13337.950000	3.97721e-25
13337.900000	3.97809e-25
13337.850000	3.97897e-25
13337.800000	3.97986e-25
13337.750000	3.98074e-25
13337.700000	3.98162e-25
13337.650000	3.9825e-25
13337.600000	3.98339e-25
13337.550000	3.98427e-25
13337.500000	3.98515e-25
13337.450000	3.98604e-25
13337.400000	3.98692e-25
13337.350000	3.9878e-25
13337.300000	3.98869e-25
13337.250000	3.98957e-25
13337.200000	3.99046e-25
13337.150000	3.99134e-25
13337.100000	3.99222e-25
13337.050000	3.99311e-25
13337.000000	3.994e-25
13336.950000	3.99488e-25
13336.900000	3.99577e-25
13336.850000	3.99665e-25
13336.800000	3.99754e-25
13336.750000	3.99842e-25
13336.700000	3.99931e-25
13336.650000	4.0002e-25
13336.600000	4.00108e-25
13336.550000	4.00197e-25
13336.500000	4.00286e-25
13336.450000	4.00375e-25
13336.400000	4.00463e-25
13336.350000	4.00552e-25
13336.300000	4.00641e-25
13336.250000	4.0073e-25
13336.200000	4.00818e-25
13336.150000	4.00907e-25
13336.100000	4.00996e-25
13336.050000	4.01085e-25
13336.000000	4.01174e-25
13335.950000	4.01263e-25
13335.900000	4.01352e-25
13335.850000	4.01441e-25
13335.800000	4.0153e-25
13335.750000	4.01619e-25
13335.700000	4.01708e-25
13335.650000	4.01797e-25
13335.600000	4.01886e-25
13335.550000	4.01975e-25
13335.500000	4.02064e-25
13335.450000	4.02153e-25
13335.400000	4.02243e-25
13335.350000	4.02332e-25
13335.300000	4.02421e-25
13335.250000	4.0251e-25
13335.200000	4.02599e-25
13335.150000	4.02689e-25
13335.100000	4.02778e-25
13335.050000	4.02867e-25
13335.000000	4.02956e-25
13334.950000	4.03046e-25
13334.900000	4.03135e-25
13334.850000	4.03224e-25
13334.800000	4.03314e-25
13334.750000	4.03403e-25
13334.700000	4.03493e-25
13334.650000	4.03582e-25
13334.600000	4.03672e-25
13334.550000	4.03761e-25
13334.500000	4.03851e-25
13334.450000	4.0394e-25
13334.400000	4.0403e-25
13334.350000	4.04119e-25
13334.300000	4.04209e-25
13334.250000	4.04298e-25
13334.200000	4.04388e-25
13334.150000	4.04478e-25
13334.100000	4.04567e-25
13334.050000	4.04657e-25
13334.000000	4.04747e-25
13333.950000	4.04837e-25
13333.900000	4.04926e-25
13333.850000	4.05016e-25
13333.800000	4.05106e-25
13333.750000	4.05196e-25
13333.700000	4.05285e-25
13333.650000	4.05375e-25
13333.600000	4.05465e-25
13333.550000	4.05555e-25
13333.500000	4.05645e-25
13333.450000	4.05735e-25
13333.400000	4.05825e-25
13333.350000	4.05915e-25
13333.300000	4.06005e-25
13333.250000	4.06095e-25
13333.200000	4.06185e-25
13333.150000	4.06275e-25
13333.100000	4.06365e-25
13333.050000	4.06455e-25
13333.000000	4.06545e-25
13332.950000	4.06635e-25
13332.900000	4.06725e-25
13332.850000	4.06815e-25
13332.800000	4.06906e-25
13332.750000	4.06996e-25
13332.700000	4.07086e-25
13332.650000	4.07176e-25
13332.600000	4.07267e-25
13332.550000	4.07357e-25
13332.500000	4.07447e-25
13332.450000	4.07538e-25
13332.400000	4.07628e-25
13332.350000	4.07718e-25
13332.300000	4.07809e-25
13332.250000	4.07899e-25
13332.200000	4.07989e-25
13332.150000	4.0808e-25
13332.100000	4.0817e-25
13332.050000	4.08261e-25
13332.000000	4.08351e-25
13331.950000	4.08442e-25
13331.900000	4.08532e-25
13331.850000	4.08623e-25
13331.800000	4.08714e-25
13331.750000	4.08804e-25
13331.700000	4.08895e-25
13331.650000	4.08985e-25
13331.600000	4.09076e-25
13331.550000	4.09167e-25
13331.500000	4.09257e-25
13331.450000	4.09348e-25
13331.400000	4.09439e-25
13331.350000	4.0953e-25
13331.300000	4.09621e-25
13331.250000	4.09711e-25
13331.200000	4.09802e-25
13331.150000	4.09893e-25
13331.100000	4.09984e-25
13331.050000	4.10075e-25
13331.000000	4.10166e-25
13330.950000	4.10257e-25
13330.900000	4.10348e-25
13330.850000	4.10438e-25
13330.800000	4.10529e-25
13330.750000	4.1062e-25
13330.700000	4.10711e-25
13330.650000	4.10803e-25
13330.600000	4.10894e-25
13330.550000	4.10985e-25
13330.500000	4.11076e-25
13330.450000	4.11167e-25
13330.400000	4.11258e-25
13330.350000	4.11349e-25
13330.300000	4.1144e-25
13330.250000	4.11532e-25
13330.200000	4.11623e-25
13330.150000	4.11714e-25
13330.100000	4.11805e-25
13330.050000	4.11897e-25
13330.000000	4.11988e-25
13329.950000	4.12079e-25
13329.900000	4.12171e-25
13329.850000	4.12262e-25
13329.800000	4.12353e-25
13329.750000	4.12445e-25
13329.700000	4.12536e-25
13329.650000	4.12628e-25
13329.600000	4.12719e-25
13329.550000	4.12811e-25
13329.500000	4.12902e-25
13329.450000	4.12994e-25
13329.400000	4.13085e-25
13329.350000	4.13177e-25
13329.300000	4.13268e-25
13329.250000	4.1336e-25
13329.200000	4.13452e-25
13329.150000	4.13543e-25
13329.100000	4.13635e-25
13329.050000	4.13727e-25
13329.000000	4.13818e-25
13328.950000	4.1391e-25
13328.900000	4.14002e-25
13328.850000	4.14094e-25
13328.800000	4.14186e-25
13328.750000	4.14277e-25
13328.700000	4.14369e-25
13328.650000	4.14461e-25
13328.600000	4.14553e-25
13328.550000	4.14645e-25
13328.500000	4.14737e-25
13328.450000	4.14829e-25
13328.400000	4.14921e-25
13328.350000	4.15013e-25
13328.300000	4.15105e-25
13328.250000	4.15197e-25
13328.200000	4.15289e-25
13328.150000	4.15381e-25
13328.100000	4.15473e-25
13328.050000	4.15565e-25
13328.000000	4.15657e-25
13327.950000	4.15749e-25
13327.900000	4.15841e-25
13327.850000	4.15934e-25
13327.800000	4.16026e-25
13327.750000	4.16118e-25
13327.700000	4.1621e-25
13327.650000	4.16302e-25
13327.600000	4.16395e-25
13327.550000	4.16487e-25
13327.500000	4.16579e-25
13327.450000	4.16672e-25
13327.400000	4.16764e-25
13327.350000	4.16857e-25
13327.300000	4.16949e-25
13327.250000	4.17041e-25
13327.200000	4.17134e-25
13327.150000	4.17226e-25
13327.100000	4.17319e-25
13327.050000	4.17411e-25
13327.000000	4.17504e-25
13326.950000	4.17596e-25
13326.900000	4.17689e-25
13326.850000	4.17782e-25
13326.800000	4.17874e-25
13326.750000	4.17967e-25
13326.700000	4.18059e-25
13326.650000	4.18152e-25
13326.600000	4.18245e-25
13326.550000	4.18338e-25
13326.500000	4.1843e-25
13326.450000	4.18523e-25
13326.400000	4.18616e-25
13326.350000	4.18709e-25
13326.300000	4.18801e-25
13326.250000	4.18894e-25
13326.200000	4.18987e-25
13326.150000	4.1908e-25
13326.100000	4.19173e-25
13326.050000	4.19266e-25
13326.000000	4.19359e-25
13325.950000	4.19452e-25
13325.900000	4.19545e-25
13325.850000	4.19638e-25
13325.800000	4.19731e-25
13325.750000	4.19824e-25
13325.700000	4.19917e-25
13325.650000	4.2001e-25
13325.600000	4.20103e-25
13325.550000	4.20196e-25
13325.500000	4.20289e-25
13325.450000	4.20383e-25
13325.400000	4.20476e-25
13325.350000	4.20569e-25
13325.300000	4.20662e-25
13325.250000	4.20755e-25
13325.200000	4.20849e-25
13325.150000	4.20942e-25
13325.100000	4.21035e-25
13325.050000	4.21129e-25
13325.000000	4.21222e-25
13324.950000	4.21315e-25
13324.900000	4.21409e-25
13324.850000	4.21502e-25
13324.800000	4.21596e-25
13324.750000	4.21689e-25
13324.700000	4.21783e-25
13324.650000	4.21876e-25
13324.600000	4.2197e-25
13324.550000	4.22063e-25
13324.500000	4.22157e-25
13324.450000	4.2225e-25
13324.400000	4.22344e-25
13324.350000	4.22437e-25
13324.300000	4.22531e-25
13324.250000	4.22625e-25
13324.200000	4.22718e-25
13324.150000	4.22812e-25
13324.100000	4.22906e-25
13324.050000	4.23e-25
13324.000000	4.23093e-25
13323.950000	4.23187e-25
13323.900000	4.23281e-25
13323.850000	4.23375e-25
13323.800000	4.23469e-25
13323.750000	4.23563e-25
13323.700000	4.23657e-25
13323.650000	4.2375e-25
13323.600000	4.23844e-25
13323.550000	4.23938e-25
13323.500000	4.24032e-25
13323.450000	4.24126e-25
13323.400000	4.2422e-25
13323.350000	4.24314e-25
13323.300000	4.24408e-25
13323.250000	4.24503e-25
13323.200000	4.24597e-25
13323.150000	4.24691e-25
13323.100000	4.24785e-25
13323.050000	4.24879e-25
13323.000000	4.24973e-25
13322.950000	4.25067e-25
13322.900000	4.25162e-25
13322.850000	4.25256e-25
13322.800000	4.2535e-25
13322.750000	4.25444e-25
13322.700000	4.25539e-25
13322.650000	4.25633e-25
13322.600000	4.25727e-25
13322.550000	4.25822e-25
13322.500000	4.25916e-25
13322.450000	4.26011e-25
13322.400000	4.26105e-25
13322.350000	4.262e-25
13322.300000	4.26294e-25
13322.250000	4.26389e-25
13322.200000	4.26483e-25
13322.150000	4.26578e-25
13322.100000	4.26672e-25
13322.050000	4.26767e-25
13322.000000	4.26861e-25
13321.950000	4.26956e-25
13321.900000	4.27051e-25
13321.850000	4.27145e-25
13321.800000	4.2724e-25
13321.750000	4.27335e-25
13321.700000	4.27429e-25
13321.650000	4.27524e-25
13321.600000	4.27619e-25
13321.550000	4.27714e-25
13321.500000	4.27809e-25
13321.450000	4.27903e-25
13321.400000	4.27998e-25
13321.350000	4.28093e-25
13321.300000	4.28188e-25
13321.250000	4.28283e-25
13321.200000	4.28378e-25
13321.150000	4.28473e-25
13321.100000	4.28568e-25
13321.050000	4.28663e-25
13321.000000	4.28758e-25
13320.950000	4.28853e-25
13320.900000	4.28948e-25
13320.850000	4.29043e-25
13320.800000	4.29138e-25
13320.750000	4.29233e-25
13320.700000	4.29329e-25
13320.650000	4.29424e-25
13320.600000	4.29519e-25
13320.550000	4.29614e-25
13320.500000	4.29709e-25
13320.450000	4.29805e-25
13320.400000	4.299e-25
13320.350000	4.29995e-25
13320.300000	4.30091e-25
13320.250000	4.30186e-25
13320.200000	4.30281e-25
13320.150000	4.30377e-25
13320.100000	4.30472e-25
13320.050000	4.30567e-25
13320.000000	4.30663e-25
13319.950000	4.30758e-25
13319.900000	4.30854e-25
13319.850000	4.30949e-25
13319.800000	4.31045e-25
13319.750000	4.3114e-25
13319.700000	4.31236e-25
13319.650000	4.31332e-25
13319.600000	4.31427e-25
13319.550000	4.31523e-25
13319.500000	4.31619e-25
13319.450000	4.31714e-25
13319.400000	4.3181e-25
13319.350000	4.31906e-25
13319.300000	4.32001e-25
13319.250000	4.32097e-25
13319.200000	4.32193e-25
13319.150000	4.32289e-25
13319.100000	4.32385e-25
13319.050000	4.3248e-25
13319.000000	4.32576e-25
13318.950000	4.32672e-25
13318.900000	4.32768e-25
13318.850000	4.32864e-25
13318.800000	4.3296e-25
13318.750000	4.33056e-25
13318.700000	4.33152e-25
13318.650000	4.33248e-25
13318.600000	4.33344e-25
13318.550000	4.3344e-25
13318.500000	4.33536e-25
13318.450000	4.33632e-25
13318.400000	4.33728e-25
13318.350000	4.33825e-25
13318.300000	4.33921e-25
13318.250000	4.34017e-25
13318.200000	4.34113e-25
13318.150000	4.34209e-25
13318.100000	4.34306e-25
13318.050000	4.34402e-25
13318.000000	4.34498e-25
13317.950000	4.34595e-25
13317.900000	4.34691e-25
13317.850000	4.34787e-25
13317.800000	4.34884e-25
13317.750000	4.3498e-25
13317.700000	4.35076e-25
13317.650000	4.35173e-25
13317.600000	4.35269e-25
13317.550000	4.35366e-25
13317.500000	4.35462e-25
13317.450000	4.35559e-25
13317.400000	4.35655e-25
13317.350000	4.35752e-25
13317.300000	4.35849e-25
13317.250000	4.35945e-25
13317.200000	4.36042e-25
13317.150000	4.36139e-25
13317.100000	4.36235e-25
13317.050000	4.36332e-25
13317.000000	4.36429e-25
13316.950000	4.36525e-25
13316.900000	4.36622e-25
13316.850000	4.36719e-25
13316.800000	4.36816e-25
13316.750000	4.36913e-25
13316.700000	4.3701e-25
13316.650000	4.37106e-25
13316.600000	4.37203e-25
13316.550000	4.373e-25
13316.500000	4.37397e-25
13316.450000	4.37494e-25
13316.400000	4.37591e-25
13316.350000	4.37688e-25
13316.300000	4.37785e-25
13316.250000	4.37882e-25
13316.200000	4.37979e-25
13316.150000	4.38076e-25
13316.100000	4.38173e-25
13316.050000	4.38271e-25
13316.000000	4.38368e-25
13315.950000	4.38465e-25
13315.900000	4.38562e-25
13315.850000	4.38659e-25
13315.800000	4.38757e-25
13315.750000	4.38854e-25
13315.700000	4.38951e-25
13315.650000	4.39048e-25
13315.600000	4.39146e-25
13315.550000	4.39243e-25
13315.500000	4.3934e-25
13315.450000	4.39438e-25
13315.400000	4.39535e-25
13315.350000	4.39633e-25
13315.300000	4.3973e-25
13315.250000	4.39828e-25
13315.200000	4.39925e-25
13315.150000	4.40023e-25
13315.100000	4.4012e-25
13315.050000	4.40218e-25
13315.000000	4.40315e-25
13314.950000	4.40413e-25
13314.900000	4.40511e-25
13314.850000	4.40608e-25
13314.800000	4.40706e-25
13314.750000	4.40804e-25
13314.700000	4.40901e-25
13314.650000	4.40999e-25
13314.600000	4.41097e-25
13314.550000	4.41195e-25
13314.500000	4.41292e-25
13314.450000	4.4139e-25
13314.400000	4.41488e-25
13314.350000	4.41586e-25
13314.300000	4.41684e-25
13314.250000	4.41782e-25
13314.200000	4.4188e-25
13314.150000	4.41978e-25
13314.100000	4.42076e-25
13314.050000	4.42174e-25
13314.000000	4.42272e-25
13313.950000	4.4237e-25
13313.900000	4.42468e-25
13313.850000	4.42566e-25
13313.800000	4.42664e-25
13313.750000	4.42762e-25
13313.700000	4.4286e-25
13313.650000	4.42958e-25
13313.600000	4.43057e-25
13313.550000	4.43155e-25
13313.500000	4.43253e-25
13313.450000	4.43351e-25
13313.400000	4.4345e-25
13313.350000	4.43548e-25
13313.300000	4.43646e-25
13313.250000	4.43745e-25
13313.200000	4.43843e-25
13313.150000	4.43941e-25
13313.100000	4.4404e-25
13313.050000	4.44138e-25
13313.000000	4.44237e-25
13312.950000	4.44335e-25
13312.900000	4.44434e-25
13312.850000	4.44532e-25
13312.800000	4.44631e-25
13312.750000	4.44729e-25
13312.700000	4.44828e-25
13312.650000	4.44927e-25
13312.600000	4.45025e-25
13312.550000	4.45124e-25
13312.500000	4.45222e-25
13312.450000	4.45321e-25
13312.400000	4.4542e-25
13312.350000	4.45519e-25
13312.300000	4.45617e-25
13312.250000	4.45716e-25
13312.200000	4.45815e-25
13312.150000	4.45914e-25
13312.100000	4.46013e-25
13312.050000	4.46112e-25
13312.000000	4.4621e-25
13311.950000	4.46309e-25
13311.900000	4.46408e-25
13311.850000	4.46507e-25
13311.800000	4.46606e-25
13311.750000	4.46705e-25
13311.700000	4.46804e-25
13311.650000	4.46903e-25
13311.600000	4.47002e-25
13311.550000	4.47101e-25
13311.500000	4.47201e-25
13311.450000	4.473e-25
13311.400000	4.47399e-25
13311.350000	4.47498e-25
13311.300000	4.47597e-25
13311.250000	4.47696e-25
13311.200000	4.47796e-25
13311.150000	4.47895e-25
13311.100000	4.47994e-25
13311.050000	4.48094e-25
13311.000000	4.48193e-25
13310.950000	4.48292e-25
13310.900000	4.48392e-25
13310.850000	4.48491e-25
13310.800000	4.4859e-25
13310.750000	4.4869e-25
13310.700000	4.48789e-25
13310.650000	4.48889e-25
13310.600000	4.48988e-25
13310.550000	4.49088e-25
13310.500000	4.49187e-25
13310.450000	4.49287e-25
13310.400000	4.49387e-25
13310.350000	4.49486e-25
13310.300000	4.49586e-25
13310.250000	4.49686e-25
13310.200000	4.49785e-25
13310.150000	4.49885e-25
13310.100000	4.49985e-25
13310.050000	4.50084e-25
13310.000000	4.50184e-25
13309.950000	4.50284e-25
13309.900000	4.50384e-25
13309.850000	4.50484e-25
13309.800000	4.50584e-25
13309.750000	4.50683e-25
13309.700000	4.50783e-25
13309.650000	4.50883e-25
13309.600000	4.50983e-25
13309.550000	4.51083e-25
13309.500000	4.51183e-25
13309.450000	4.51283e-25
13309.400000	4.51383e-25
13309.350000	4.51483e-25
13309.300000	4.51583e-25
13309.250000	4.51684e-25
13309.200000	4.51784e-25
13309.150000	4.51884e-25
13309.100000	4.51984e-25
13309.050000	4.52084e-25
13309.000000	4.52184e-25
13308.950000	4.52285e-25
13308.900000	4.52385e-25
13308.850000	4.52485e-25
13308.800000	4.52585e-25
13308.750000	4.52686e-25
13308.700000	4.52786e-25
13308.650000	4.52887e-25
13308.600000	4.52987e-25
13308.550000	4.53087e-25
13308.500000	4.53188e-25
13308.450000	4.53288e-25
13308.400000	4.53389e-25
13308.350000	4.53489e-25
13308.300000	4.5359e-25
13308.250000	4.5369e-25
13308.200000	4.53791e-25
13308.150000	4.53891e-25
13308.100000	4.53992e-25
13308.050000	4.54093e-25
13308.000000	4.54193e-25
13307.950000	4.54294e-25
13307.900000	4.54395e-25
13307.850000	4.54496e-25
13307.800000	4.54596e-25
13307.750000	4.54697e-25
13307.700000	4.54798e-25
13307.650000	4.54899e-25
13307.600000	4.55e-25
13307.550000	4.551e-25
13307.500000	4.55201e-25
13307.450000	4.55302e-25
13307.400000	4.55403e-25
13307.350000	4.55504e-25
13307.300000	4.55605e-25
13307.250000	4.55706e-25
13307.200000	4.55807e-25
13307.150000	4.55908e-25
13307.100000	4.56009e-25
13307.050000	4.5611e-25
13307.000000	4.56211e-25
13306.950000	4.56313e-25
13306.900000	4.56414e-25
13306.850000	4.56515e-25
13306.800000	4.56616e-25
13306.750000	4.56717e-25
13306.700000	4.56819e-25
13306.650000	4.5692e-25
13306.600000	4.57021e-25
13306.550000	4.57122e-25
13306.500000	4.57224e-25
13306.450000	4.57325e-25
13306.400000	4.57426e-25
13306.350000	4.57528e-25
13306.300000	4.57629e-25
13306.250000	4.57731e-25
13306.200000	4.57832e-25
13306.150000	4.57934e-25
13306.100000	4.58035e-25
13306.050000	4.58137e-25
13306.000000	4.58238e-25
13305.950000	4.5834e-25
13305.900000	4.58441e-25
13305.850000	4.58543e-25
13305.800000	4.58645e-25
13305.750000	4.58746e-25
13305.700000	4.58848e-25
13305.650000	4.5895e-25
13305.600000	4.59052e-25
13305.550000	4.59153e-25
13305.500000	4.59255e-25
13305.450000	4.59357e-25
13305.400000	4.59459e-25
13305.350000	4.59561e-25
13305.300000	4.59663e-25
13305.250000	4.59764e-25
13305.200000	4.59866e-25
13305.150000	4.59968e-25
13305.100000	4.6007e-25
13305.050000	4.60172e-25
13305.000000	4.60274e-25
13304.950000	4.60376e-25
13304.900000	4.60478e-25
13304.850000	4.6058e-25
13304.800000	4.60683e-25
13304.750000	4.60785e-25
13304.700000	4.60887e-25
13304.650000	4.60989e-25
13304.600000	4.61091e-25
13304.550000	4.61193e-25
13304.500000	4.61296e-25
13304.450000	4.61398e-25
13304.400000	4.615e-25
13304.350000	4.61602e-25
13304.300000	4.61705e-25
13304.250000	4.61807e-25
13304.200000	4.61909e-25
13304.150000	4.62012e-25
13304.100000	4.62114e-25
13304.050000	4.62217e-25
13304.000000	4.62319e-25
13303.950000	4.62422e-25
13303.900000	4.62524e-25
13303.850000	4.62627e-25
13303.800000	4.62729e-25
13303.750000	4.62832e-25
13303.700000	4.62934e-25
13303.650000	4.63037e-25
13303.600000	4.6314e-25
13303.550000	4.63242e-25
13303.500000	4.63345e-25
13303.450000	4.63448e-25
13303.400000	4.63551e-25
13303.350000	4.63653e-25
13303.300000	4.63756e-25
13303.250000	4.63859e-25
13303.200000	4.63962e-25
13303.150000	4.64065e-25
13303.100000	4.64167e-25
13303.050000	4.6427e-25
13303.000000	4.64373e-25
13302.950000	4.64476e-25
13302.900000	4.64579e-25
13302.850000	4.64682e-25
13302.800000	4.64785e-25
13302.750000	4.64888e-25
13302.700000	4.64991e-25
13302.650000	4.65094e-25
13302.600000	4.65197e-25
13302.550000	4.65301e-25
13302.500000	4.65404e-25
13302.450000	4.65507e-25
13302.400000	4.6561e-25
13302.350000	4.65713e-25
13302.300000	4.65817e-25
13302.250000	4.6592e-25
13302.200000	4.66023e-25
13302.150000	4.66126e-25
13302.100000	4.6623e-25
13302.050000	4.66333e-25
13302.000000	4.66436e-25
13301.950000	4.6654e-25
13301.900000	4.66643e-25
13301.850000	4.66747e-25
13301.800000	4.6685e-25
13301.750000	4.66954e-25
13301.700000	4.67057e-25
13301.650000	4.67161e-25
13301.600000	4.67264e-25
13301.550000	4.67368e-25
13301.500000	4.67471e-25
13301.450000	4.67575e-25
13301.400000	4.67679e-25
13301.350000	4.67782e-25
13301.300000	4.67886e-25
13301.250000	4.6799e-25
13301.200000	4.68094e-25
13301.150000	4.68197e-25
13301.100000	4.68301e-25
13301.050000	4.68405e-25
13301.000000	4.68509e-25
13300.950000	4.68613e-25
13300.900000	4.68717e-25
13300.850000	4.6882e-25
13300.800000	4.68924e-25
13300.750000	4.69028e-25
13300.700000	4.69132e-25
13300.650000	4.69236e-25
13300.600000	4.6934e-25
13300.550000	4.69444e-25
13300.500000	4.69548e-25
13300.450000	4.69653e-25
13300.400000	4.69757e-25
13300.350000	4.69861e-25
13300.300000	4.69965e-25
13300.250000	4.70069e-25
13300.200000	4.70173e-25
13300.150000	4.70278e-25
13300.100000	4.70382e-25
13300.050000	4.70486e-25
13300.000000	4.7059e-25
13299.950000	4.70695e-25
13299.900000	4.70799e-25
13299.850000	4.70903e-25
13299.800000	4.71008e-25
13299.750000	4.71112e-25
13299.700000	4.71217e-25
13299.650000	4.71321e-25
13299.600000	4.71426e-25
13299.550000	4.7153e-25
13299.500000	4.71635e-25
13299.450000	4.71739e-25
13299.400000	4.71844e-25
13299.350000	4.71948e-25
13299.300000	4.72053e-25
13299.250000	4.72158e-25
13299.200000	4.72262e-25
13299.150000	4.72367e-25
13299.100000	4.72472e-25
13299.050000	4.72576e-25
13299.000000	4.72681e-25
13298.950000	4.72786e-25
13298.900000	4.72891e-25
13298.850000	4.72996e-25
13298.800000	4.731e-25
13298.750000	4.73205e-25
13298.700000	4.7331e-25
13298.650000	4.73415e-25
13298.600000	4.7352e-25
13298.550000	4.73625e-25
13298.500000	4.7373e-25
13298.450000	4.73835e-25
13298.400000	4.7394e-25
13298.350000	4.74045e-25
13298.300000	4.7415e-25
13298.250000	4.74255e-25
13298.200000	4.74361e-25
13298.150000	4.74466e-25
13298.100000	4.74571e-25
13298.050000	4.74676e-25
13298.000000	4.74781e-25
13297.950000	4.74887e-25
13297.900000	4.74992e-25
13297.850000	4.75097e-25
13297.800000	4.75202e-25
13297.750000	4.75308e-25
13297.700000	4.75413e-25
13297.650000	4.75519e-25
13297.600000	4.75624e-25
13297.550000	4.75729e-25
13297.500000	4.75835e-25
13297.450000	4.7594e-25
13297.400000	4.76046e-25
13297.350000	4.76151e-25
13297.300000	4.76257e-25
13297.250000	4.76362e-25
13297.200000	4.76468e-25
13297.150000	4.76574e-25
13297.100000	4.76679e-25
13297.050000	4.76785e-25
13297.000000	4.76891e-25
13296.950000	4.76996e-25
13296.900000	4.77102e-25
13296.850000	4.77208e-25
13296.800000	4.77314e-25
13296.750000	4.7742e-25
13296.700000	4.77525e-25
13296.650000	4.77631e-25
13296.600000	4.77737e-25
13296.550000	4.77843e-25
13296.500000	4.77949e-25
13296.450000	4.78055e-25
13296.400000	4.78161e-25
13296.350000	4.78267e-25
13296.300000	4.78373e-25
13296.250000	4.78479e-25
13296.200000	4.78585e-25
13296.150000	4.78691e-25
13296.100000	4.78797e-25
13296.050000	4.78903e-25
13296.000000	4.7901e-25
13295.950000	4.79116e-25
13295.900000	4.79222e-25
13295.850000	4.79328e-25
13295.800000	4.79434e-25
13295.750000	4.79541e-25
13295.700000	4.79647e-25
13295.650000	4.79753e-25
13295.600000	4.7986e-25
13295.550000	4.79966e-25
13295.500000	4.80072e-25
13295.450000	4.80179e-25
13295.400000	4.80285e-25
13295.350000	4.80392e-25
13295.300000	4.80498e-25
13295.250000	4.80605e-25
13295.200000	4.80711e-25
13295.150000	4.80818e-25
13295.100000	4.80924e-25
13295.050000	4.81031e-25
13295.000000	4.81138e-25
13294.950000	4.81244e-25
13294.900000	4.81351e-25
13294.850000	4.81458e-25
13294.800000	4.81564e-25
13294.750000	4.81671e-25
13294.700000	4.81778e-25
13294.650000	4.81885e-25
13294.600000	4.81992e-25
13294.550000	4.82099e-25
13294.500000	4.82205e-25
13294.450000	4.82312e-25
13294.400000	4.82419e-25
13294.350000	4.82526e-25
13294.300000	4.82633e-25
13294.250000	4.8274e-25
13294.200000	4.82847e-25
13294.150000	4.82954e-25
13294.100000	4.83061e-25
13294.050000	4.83168e-25
13294.000000	4.83275e-25
13293.950000	4.83383e-25
13293.900000	4.8349e-25
13293.850000	4.83597e-25
13293.800000	4.83704e-25
13293.750000	4.83811e-25
13293.700000	4.83919e-25
13293.650000	4.84026e-25
13293.600000	4.84133e-25
13293.550000	4.8424e-25
13293.500000	4.84348e-25
13293.450000	4.84455e-25
13293.400000	4.84563e-25
13293.350000	4.8467e-25
13293.300000	4.84777e-25
13293.250000	4.84885e-25
13293.200000	4.84992e-25
13293.150000	4.851e-25
13293.100000	4.85207e-25
13293.050000	4.85315e-25
13293.000000	4.85423e-25
13292.950000	4.8553e-25
13292.900000	4.85638e-25
13292.850000	4.85745e-25
13292.800000	4.85853e-25
13292.750000	4.85961e-25
13292.700000	4.86069e-25
13292.650000	4.86176e-25
13292.600000	4.86284e-25
13292.550000	4.86392e-25
13292.500000	4.865e-25
13292.450000	4.86608e-25
13292.400000	4.86715e-25
13292.350000	4.86823e-25
13292.300000	4.86931e-25
13292.250000	4.87039e-25
13292.200000	4.87147e-25
13292.150000	4.87255e-25
13292.100000	4.87363e-25
13292.050000	4.87471e-25
13292.000000	4.87579e-25
13291.950000	4.87687e-25
13291.900000	4.87795e-25
13291.850000	4.87904e-25
13291.800000	4.88012e-25
13291.750000	4.8812e-25
13291.700000	4.88228e-25
13291.650000	4.88336e-25
13291.600000	4.88445e-25
13291.550000	4.88553e-25
13291.500000	4.88661e-25
13291.450000	4.8877e-25
13291.400000	4.88878e-25
13291.350000	4.88986e-25
13291.300000	4.89095e-25
13291.250000	4.89203e-25
13291.200000	4.89312e-25
13291.150000	4.8942e-25
13291.100000	4.89528e-25
13291.050000	4.89637e-25
13291.000000	4.89746e-25
13290.950000	4.89854e-25
13290.900000	4.89963e-25
13290.850000	4.90071e-25
13290.800000	4.9018e-25
13290.750000	4.90289e-25
13290.700000	4.90397e-25
13290.650000	4.90506e-25
13290.600000	4.90615e-25
13290.550000	4.90724e-25
13290.500000	4.90832e-25
13290.450000	4.90941e-25
13290.400000	4.9105e-25
13290.350000	4.91159e-25
13290.300000	4.91268e-25
13290.250000	4.91377e-25
13290.200000	4.91486e-25
13290.150000	4.91594e-25
13290.100000	4.91703e-25
13290.050000	4.91812e-25
13290.000000	4.91921e-25
13289.950000	4.92031e-25
13289.900000	4.9214e-25
13289.850000	4.92249e-25
13289.800000	4.92358e-25
13289.750000	4.92467e-25
13289.700000	4.92576e-25
13289.650000	4.92685e-25
13289.600000	4.92795e-25
13289.550000	4.92904e-25
13289.500000	4.93013e-25
13289.450000	4.93122e-25
13289.400000	4.93232e-25
13289.350000	4.93341e-25
13289.300000	4.9345e-25
13289.250000	4.9356e-25
13289.200000	4.93669e-25
13289.150000	4.93779e-25
13289.100000	4.93888e-25
13289.050000	4.93998e-25
13289.000000	4.94107e-25
13288.950000	4.94217e-25
13288.900000	4.94326e-25
13288.850000	4.94436e-25
13288.800000	4.94545e-25
13288.750000	4.94655e-25
13288.700000	4.94765e-25
13288.650000	4.94874e-25
13288.600000	4.94984e-25
13288.550000	4.95094e-25
13288.500000	4.95203e-25
13288.450000	4.95313e-25
13288.400000	4.95423e-25
13288.350000	4.95533e-25
13288.300000	4.95643e-25
13288.250000	4.95753e-25
13288.200000	4.95862e-25
13288.150000	4.95972e-25
13288.100000	4.96082e-25
13288.050000	4.96192e-25
13288.000000	4.96302e-25
13287.950000	4.96412e-25
13287.900000	4.96522e-25
13287.850000	4.96632e-25
13287.800000	4.96743e-25
13287.750000	4.96853e-25
13287.700000	4.96963e-25
13287.650000	4.97073e-25
13287.600000	4.97183e-25
13287.550000	4.97293e-25
13287.500000	4.97404e-25
13287.450000	4.97514e-25
13287.400000	4.97624e-25
13287.350000	4.97734e-25
13287.300000	4.97845e-25
13287.250000	4.97955e-25
13287.200000	4.98066e-25
13287.150000	4.98176e-25
13287.100000	4.98286e-25
13287.050000	4.98397e-25
13287.000000	4.98507e-25
13286.950000	4.98618e-25
13286.900000	4.98728e-25
13286.850000	4.98839e-25
13286.800000	4.9895e-25
13286.750000	4.9906e-25
13286.700000	4.99171e-25
13286.650000	4.99281e-25
13286.600000	4.99392e-25
13286.550000	4.99503e-25
13286.500000	4.99614e-25
13286.450000	4.99724e-25
13286.400000	4.99835e-25
13286.350000	4.99946e-25
13286.300000	5.00057e-25
13286.250000	5.00168e-25
13286.200000	5.00278e-25
13286.150000	5.00389e-25
13286.100000	5.005e-25
13286.050000	5.00611e-25
13286.000000	5.00722e-25
13285.950000	5.00833e-25
13285.900000	5.00944e-25
13285.850000	5.01055e-25
13285.800000	5.01166e-25
13285.750000	5.01277e-25
13285.700000	5.01389e-25
13285.650000	5.015e-25
13285.600000	5.01611e-25
13285.550000	5.01722e-25
13285.500000	5.01833e-25
13285.450000	5.01945e-25
13285.400000	5.02056e-25
13285.350000	5.02167e-25
13285.300000	5.02278e-25
13285.250000	5.0239e-25
13285.200000	5.02501e-25
13285.150000	5.02613e-25
13285.100000	5.02724e-25
13285.050000	5.02835e-25
13285.000000	5.02947e-25
13284.950000	5.03058e-25
13284.900000	5.0317e-25
13284.850000	5.03281e-25
13284.800000	5.03393e-25
13284.750000	5.03505e-25
13284.700000	5.03616e-25
13284.650000	5.03728e-25
13284.600000	5.0384e-25
13284.550000	5.03951e-25
13284.500000	5.04063e-25
13284.450000	5.04175e-25
13284.400000	5.04286e-25
13284.350000	5.04398e-25
13284.300000	5.0451e-25
13284.250000	5.04622e-25
13284.200000	5.04734e-25
13284.150000	5.04846e-25
13284.100000	5.04958e-25
13284.050000	5.05069e-25
13284.000000	5.05181e-25
13283.950000	5.05293e-25
13283.900000	5.05405e-25
13283.850000	5.05517e-25
13283.800000	5.0563e-25
13283.750000	5.05742e-25
13283.700000	5.05854e-25
13283.650000	5.05966e-25
13283.600000	5.06078e-25
13283.550000	5.0619e-25
13283.500000	5.06302e-25
13283.450000	5.06415e-25
13283.400000	5.06527e-25
13283.350000	5.06639e-25
13283.300000	5.06752e-25
13283.250000	5.06864e-25
13283.200000	5.06976e-25
13283.150000	5.07089e-25
13283.100000	5.07201e-25
13283.050000	5.07313e-25
13283.000000	5.07426e-25
13282.950000	5.07538e-25
13282.900000	5.07651e-25
13282.850000	5.07763e-25
13282.800000	5.07876e-25
13282.750000	5.07989e-25
13282.700000	5.08101e-25
13282.650000	5.08214e-25
13282.600000	5.08326e-25
13282.550000	5.08439e-25
13282.500000	5.08552e-25
13282.450000	5.08665e-25
13282.400000	5.08777e-25
13282.350000	5.0889e-25
13282.300000	5.09003e-25
13282.250000	5.09116e-25
13282.200000	5.09229e-25
13282.150000	5.09342e-25
13282.100000	5.09454e-25
13282.050000	5.09567e-25
13282.000000	5.0968e-25
13281.950000	5.09793e-25
13281.900000	5.09906e-25
13281.850000	5.10019e-25
13281.800000	5.10132e-25
13281.750000	5.10246e-25
13281.700000	5.10359e-25
13281.650000	5.10472e-25
13281.600000	5.10585e-25
13281.550000	5.10698e-25
13281.500000	5.10811e-25
13281.450000	5.10925e-25
13281.400000	5.11038e-25
13281.350000	5.11151e-25
13281.300000	5.11264e-25
13281.250000	5.11378e-25
13281.200000	5.11491e-25
13281.150000	5.11605e-25
13281.100000	5.11718e-25
13281.050000	5.11831e-25
13281.000000	5.11945e-25
13280.950000	5.12058e-25
13280.900000	5.12172e-25
13280.850000	5.12285e-25
13280.800000	5.12399e-25
13280.750000	5.12513e-25
13280.700000	5.12626e-25
13280.650000	5.1274e-25
13280.600000	5.12853e-25
13280.550000	5.12967e-25
13280.500000	5.13081e-25
13280.450000	5.13195e-25
13280.400000	5.13308e-25
13280.350000	5.13422e-25
13280.300000	5.13536e-25
13280.250000	5.1365e-25
13280.200000	5.13764e-25
13280.150000	5.13878e-25
13280.100000	5.13991e-25
13280.050000	5.14105e-25
13280.000000	5.14219e-25
13279.950000	5.14333e-25
13279.900000	5.14447e-25
13279.850000	5.14561e-25
13279.800000	5.14675e-25
13279.750000	5.1479e-25
13279.700000	5.14904e-25
13279.650000	5.15018e-25
13279.600000	5.15132e-25
13279.550000	5.15246e-25
13279.500000	5.1536e-25
13279.450000	5.15475e-25
13279.400000	5.15589e-25
13279.350000	5.15703e-25
13279.300000	5.15818e-25
13279.250000	5.15932e-25
13279.200000	5.16046e-25
13279.150000	5.16161e-25
13279.100000	5.16275e-25
13279.050000	5.1639e-25
13279.000000	5.16504e-25
13278.950000	5.16619e-25
13278.900000	5.16733e-25
13278.850000	5.16848e-25
13278.800000	5.16962e-25
13278.750000	5.17077e-25
13278.700000	5.17191e-25
13278.650000	5.17306e-25
13278.600000	5.17421e-25
13278.550000	5.17535e-25
13278.500000	5.1765e-25
13278.450000	5.17765e-25
13278.400000	5.1788e-25
13278.350000	5.17994e-25
13278.300000	5.18109e-25
13278.250000	5.18224e-25
13278.200000	5.18339e-25
13278.150000	5.18454e-25
13278.100000	5.18569e-25
13278.050000	5.18684e-25
13278.000000	5.18799e-25
13277.950000	5.18914e-25
13277.900000	5.19029e-25
13277.850000	5.19144e-25
13277.800000	5.19259e-25
13277.750000	5.19374e-25
13277.700000	5.19489e-25
13277.650000	5.19604e-25
13277.600000	5.1972e-25
13277.550000	5.19835e-25
13277.500000	5.1995e-25
13277.450000	5.20065e-25
13277.400000	5.20181e-25
13277.350000	5.20296e-25
13277.300000	5.20411e-25
13277.250000	5.20527e-25
13277.200000	5.20642e-25
13277.150000	5.20757e-25
13277.100000	5.20873e-25
13277.050000	5.20988e-25
13277.000000	5.21104e-25
13276.950000	5.21219e-25
13276.900000	5.21335e-25
13276.850000	5.2145e-25
13276.800000	5.21566e-25
13276.750000	5.21682e-25
13276.700000	5.21797e-25
13276.650000	5.21913e-25
13276.600000	5.22029e-25
13276.550000	5.22144e-25
13276.500000	5.2226e-25
13276.450000	5.22376e-25
13276.400000	5.22492e-25
13276.350000	5.22608e-25
13276.300000	5.22723e-25
13276.250000	5.22839e-25
13276.200000	5.22955e-25
13276.150000	5.23071e-25
13276.100000	5.23187e-25
13276.050000	5.23303e-25
13276.000000	5.23419e-25
13275.950000	5.23535e-25
13275.900000	5.23651e-25
13275.850000	5.23767e-25
13275.800000	5.23883e-25
13275.750000	5.23999e-25
13275.700000	5.24116e-25
13275.650000	5.24232e-25
13275.600000	5.24348e-25
13275.550000	5.24464e-25
13275.500000	5.2458e-25
13275.450000	5.24697e-25
13275.400000	5.24813e-25
13275.350000	5.24929e-25
13275.300000	5.25046e-25
13275.250000	5.25162e-25
13275.200000	5.25279e-25
13275.150000	5.25395e-25
13275.100000	5.25512e-25
13275.050000	5.25628e-25
13275.000000	5.25745e-25
13274.950000	5.25861e-25
13274.900000	5.25978e-25
13274.850000	5.26094e-25
13274.800000	5.26211e-25
13274.750000	5.26328e-25
13274.700000	5.26444e-25
13274.650000	5.26561e-25
13274.600000	5.26678e-25
13274.550000	5.26794e-25
13274.500000	5.26911e-25
13274.450000	5.27028e-25
13274.400000	5.27145e-25
13274.350000	5.27262e-25
13274.300000	5.27379e-25
13274.250000	5.27495e-25
13274.200000	5.27612e-25
13274.150000	5.27729e-25
13274.100000	5.27846e-25
13274.050000	5.27963e-25
13274.000000	5.2808e-25
13273.950000	5.28197e-25
13273.900000	5.28315e-25
13273.850000	5.28432e-25
13273.800000	5.28549e-25
13273.750000	5.28666e-25
13273.700000	5.28783e-25
13273.650000	5.289e-25
13273.600000	5.29018e-25
13273.550000	5.29135e-25
13273.500000	5.29252e-25
13273.450000	5.29369e-25
13273.400000	5.29487e-25
13273.350000	5.29604e-25
13273.300000	5.29722e-25
13273.250000	5.29839e-25
13273.200000	5.29957e-25
13273.150000	5.30074e-25
13273.100000	5.30191e-25
13273.050000	5.30309e-25
13273.000000	5.30427e-25
13272.950000	5.30544e-25
13272.900000	5.30662e-25
13272.850000	5.30779e-25
13272.800000	5.30897e-25
13272.750000	5.31015e-25
13272.700000	5.31132e-25
13272.650000	5.3125e-25
13272.600000	5.31368e-25
13272.550000	5.31486e-25
13272.500000	5.31604e-25
13272.450000	5.31721e-25
13272.400000	5.31839e-25
13272.350000	5.31957e-25
13272.300000	5.32075e-25
13272.250000	5.32193e-25
13272.200000	5.32311e-25
13272.150000	5.32429e-25
13272.100000	5.32547e-25
13272.050000	5.32665e-25
13272.000000	5.32783e-25
13271.950000	5.32901e-25
13271.900000	5.33019e-25
13271.850000	5.33138e-25
13271.800000	5.33256e-25
13271.750000	5.33374e-25
13271.700000	5.33492e-25
13271.650000	5.33611e-25
13271.600000	5.33729e-25
13271.550000	5.33847e-25
13271.500000	5.33965e-25
13271.450000	5.34084e-25
13271.400000	5.34202e-25
13271.350000	5.34321e-25
13271.300000	5.34439e-25
13271.250000	5.34558e-25
13271.200000	5.34676e-25
13271.150000	5.34795e-25
13271.100000	5.34913e-25
13271.050000	5.35032e-25
13271.000000	5.3515e-25
13270.950000	5.35269e-25
13270.900000	5.35388e-25
13270.850000	5.35506e-25
13270.800000	5.35625e-25
13270.750000	5.35744e-25
13270.700000	5.35863e-25
13270.650000	5.35981e-25
13270.600000	5.361e-25
13270.550000	5.36219e-25
13270.500000	5.36338e-25
13270.450000	5.36457e-25
13270.400000	5.36576e-25
13270.350000	5.36695e-25
13270.300000	5.36814e-25
13270.250000	5.36933e-25
13270.200000	5.37052e-25
13270.150000	5.37171e-25
13270.100000	5.3729e-25
13270.050000	5.37409e-25
13270.000000	5.37528e-25
13269.950000	5.37647e-25
13269.900000	5.37766e-25
13269.850000	5.37886e-25
13269.800000	5.38005e-25
13269.750000	5.38124e-25
13269.700000	5.38243e-25
13269.650000	5.38363e-25
13269.600000	5.38482e-25
13269.550000	5.38601e-25
13269.500000	5.38721e-25
13269.450000	5.3884e-25
13269.400000	5.3896e-25
13269.350000	5.39079e-25
13269.300000	5.39199e-25
13269.250000	5.39318e-25
13269.200000	5.39438e-25
13269.150000	5.39557e-25
13269.100000	5.39677e-25
13269.050000	5.39796e-25
13269.000000	5.39916e-25
13268.950000	5.40036e-25
13268.900000	5.40156e-25
13268.850000	5.40275e-25
13268.800000	5.40395e-25
13268.750000	5.40515e-25
13268.700000	5.40635e-25
13268.650000	5.40755e-25
13268.600000	5.40874e-25
13268.550000	5.40994e-25
13268.500000	5.41114e-25
13268.450000	5.41234e-25
13268.400000	5.41354e-25
13268.350000	5.41474e-25
13268.300000	5.41594e-25
13268.250000	5.41714e-25
13268.200000	5.41834e-25
13268.150000	5.41954e-25
13268.100000	5.42075e-25
13268.050000	5.42195e-25
13268.000000	5.42315e-25
13267.950000	5.42435e-25
13267.900000	5.42555e-25
13267.850000	5.42676e-25
13267.800000	5.42796e-25
13267.750000	5.42916e-25
13267.700000	5.43037e-25
13267.650000	5.43157e-25
13267.600000	5.43277e-25
13267.550000	5.43398e-25
13267.500000	5.43518e-25
13267.450000	5.43639e-25
13267.400000	5.43759e-25
13267.350000	5.4388e-25
13267.300000	5.44e-25
13267.250000	5.44121e-25
13267.200000	5.44242e-25
13267.150000	5.44362e-25
13267.100000	5.44483e-25
13267.050000	5.44604e-25
13267.000000	5.44724e-25
13266.950000	5.44845e-25
13266.900000	5.44966e-25
13266.850000	5.45087e-25
13266.800000	5.45208e-25
13266.750000	5.45328e-25
13266.700000	5.45449e-25
13266.650000	5.4557e-25
13266.600000	5.45691e-25
13266.550000	5.45812e-25
13266.500000	5.45933e-25
13266.450000	5.46054e-25
13266.400000	5.46175e-25
13266.350000	5.46296e-25
13266.300000	5.46417e-25
13266.250000	5.46539e-25
13266.200000	5.4666e-25
13266.150000	5.46781e-25
13266.100000	5.46902e-25
13266.050000	5.47023e-25
13266.000000	5.47145e-25
13265.950000	5.47266e-25
13265.900000	5.47387e-25
13265.850000	5.47509e-25
13265.800000	5.4763e-25
13265.750000	5.47751e-25
13265.700000	5.47873e-25
13265.650000	5.47994e-25
13265.600000	5.48116e-25
13265.550000	5.48237e-25
13265.500000	5.48359e-25
13265.450000	5.4848e-25
13265.400000	5.48602e-25
13265.350000	5.48723e-25
13265.300000	5.48845e-25
13265.250000	5.48967e-25
13265.200000	5.49088e-25
13265.150000	5.4921e-25
13265.100000	5.49332e-25
13265.050000	5.49454e-25
13265.000000	5.49575e-25
13264.950000	5.49697e-25
13264.900000	5.49819e-25
13264.850000	5.49941e-25
13264.800000	5.50063e-25
13264.750000	5.50185e-25
13264.700000	5.50307e-25
13264.650000	5.50429e-25
13264.600000	5.50551e-25
13264.550000	5.50673e-25
13264.500000	5.50795e-25
13264.450000	5.50917e-25
13264.400000	5.51039e-25
13264.350000	5.51161e-25
13264.300000	5.51284e-25
13264.250000	5.51406e-25
13264.200000	5.51528e-25
13264.150000	5.5165e-25
13264.100000	5.51773e-25
13264.050000	5.51895e-25
13264.000000	5.52017e-25
13263.950000	5.5214e-25
13263.900000	5.52262e-25
13263.850000	5.52384e-25
13263.800000	5.52507e-25
13263.750000	5.52629e-25
13263.700000	5.52752e-25
13263.650000	5.52874e-25
13263.600000	5.52997e-25
13263.550000	5.5312e-25
13263.500000	5.53242e-25
13263.450000	5.53365e-25
13263.400000	5.53487e-25
13263.350000	5.5361e-25
13263.300000	5.53733e-25
13263.250000	5.53856e-25
13263.200000	5.53978e-25
13263.150000	5.54101e-25
13263.100000	5.54224e-25
13263.050000	5.54347e-25
13263.000000	5.5447e-25
13262.950000	5.54593e-25
13262.900000	5.54716e-25
13262.850000	5.54839e-25
13262.800000	5.54962e-25
13262.750000	5.55085e-25
13262.700000	5.55208e-25
13262.650000	5.55331e-25
13262.600000	5.55454e-25
13262.550000	5.55577e-25
13262.500000	5.557e-25
13262.450000	5.55823e-25
13262.400000	5.55947e-25
13262.350000	5.5607e-25
13262.300000	5.56193e-25
13262.250000	5.56316e-25
13262.200000	5.5644e-25
13262.150000	5.56563e-25
13262.100000	5.56686e-25
13262.050000	5.5681e-25
13262.000000	5.56933e-25
13261.950000	5.57057e-25
13261.900000	5.5718e-25
13261.850000	5.57304e-25
13261.800000	5.57427e-25
13261.750000	5.57551e-25
13261.700000	5.57674e-25
13261.650000	5.57798e-25
13261.600000	5.57922e-25
13261.550000	5.58045e-25
13261.500000	5.58169e-25
13261.450000	5.58293e-25
13261.400000	5.58417e-25
13261.350000	5.5854e-25
13261.300000	5.58664e-25
13261.250000	5.58788e-25
13261.200000	5.58912e-25
13261.150000	5.59036e-25
13261.100000	5.5916e-25
13261.050000	5.59284e-25
13261.000000	5.59408e-25
13260.950000	5.59532e-25
13260.900000	5.59656e-25
13260.850000	5.5978e-25
13260.800000	5.59904e-25
13260.750000	5.60028e-25
13260.700000	5.60152e-25
13260.650000	5.60276e-25
13260.600000	5.604e-25
13260.550000	5.60525e-25
13260.500000	5.60649e-25
13260.450000	5.60773e-25
13260.400000	5.60898e-25
13260.350000	5.61022e-25
13260.300000	5.61146e-25
13260.250000	5.61271e-25
13260.200000	5.61395e-25
13260.150000	5.61519e-25
13260.100000	5.61644e-25
13260.050000	5.61768e-25
13260.000000	5.61893e-25
13259.950000	5.62018e-25
13259.900000	5.62142e-25
13259.850000	5.62267e-25
13259.800000	5.62391e-25
13259.750000	5.62516e-25
13259.700000	5.62641e-25
13259.650000	5.62766e-25
13259.600000	5.6289e-25
13259.550000	5.63015e-25
13259.500000	5.6314e-25
13259.450000	5.63265e-25
13259.400000	5.6339e-25
13259.350000	5.63514e-25
13259.300000	5.63639e-25
13259.250000	5.63764e-25
13259.200000	5.63889e-25
13259.150000	5.64014e-25
13259.100000	5.64139e-25
13259.050000	5.64264e-25
13259.000000	5.64389e-25
13258.950000	5.64515e-25
13258.900000	5.6464e-25
13258.850000	5.64765e-25
13258.800000	5.6489e-25
13258.750000	5.65015e-25
13258.700000	5.65141e-25
13258.650000	5.65266e-25
13258.600000	5.65391e-25
13258.550000	5.65516e-25
13258.500000	5.65642e-25
13258.450000	5.65767e-25
13258.400000	5.65893e-25
13258.350000	5.66018e-25
13258.300000	5.66144e-25
13258.250000	5.66269e-25
13258.200000	5.66395e-25
13258.150000	5.6652e-25
13258.100000	5.66646e-25
13258.050000	5.66771e-25
13258.000000	5.66897e-25
13257.950000	5.67023e-25
13257.900000	5.67148e-25
13257.850000	5.67274e-25
13257.800000	5.674e-25
13257.750000	5.67526e-25
13257.700000	5.67651e-25
13257.650000	5.67777e-25
13257.600000	5.67903e-25
13257.550000	5.68029e-25
13257.500000	5.68155e-25
13257.450000	5.68281e-25
13257.400000	5.68407e-25
13257.350000	5.68533e-25
13257.300000	5.68659e-25
13257.250000	5.68785e-25
13257.200000	5.68911e-25
13257.150000	5.69037e-25
13257.100000	5.69163e-25
13257.050000	5.69289e-25
13257.000000	5.69416e-25
13256.950000	5.69542e-25
13256.900000	5.69668e-25
13256.850000	5.69794e-25
13256.800000	5.69921e-25
13256.750000	5.70047e-25
13256.700000	5.70173e-25
13256.650000	5.703e-25
13256.600000	5.70426e-25
13256.550000	5.70553e-25
13256.500000	5.70679e-25
13256.450000	5.70806e-25
13256.400000	5.70932e-25
13256.350000	5.71059e-25
13256.300000	5.71185e-25
13256.250000	5.71312e-25
13256.200000	5.71439e-25
13256.150000	5.71565e-25
13256.100000	5.71692e-25
13256.050000	5.71819e-25
13256.000000	5.71945e-25
13255.950000	5.72072e-25
13255.900000	5.72199e-25
13255.850000	5.72326e-25
13255.800000	5.72453e-25
13255.750000	5.7258e-25
13255.700000	5.72707e-25
13255.650000	5.72834e-25
13255.600000	5.72961e-25
13255.550000	5.73088e-25
13255.500000	5.73215e-25
13255.450000	5.73342e-25
13255.400000	5.73469e-25
13255.350000	5.73596e-25
13255.300000	5.73723e-25
13255.250000	5.7385e-25
13255.200000	5.73977e-25
13255.150000	5.74105e-25
13255.100000	5.74232e-25
13255.050000	5.74359e-25
13255.000000	5.74487e-25
13254.950000	5.74614e-25
13254.900000	5.74741e-25
13254.850000	5.74869e-25
13254.800000	5.74996e-25
13254.750000	5.75124e-25
13254.700000	5.75251e-25
13254.650000	5.75379e-25
13254.600000	5.75506e-25
13254.550000	5.75634e-25
13254.500000	5.75761e-25
13254.450000	5.75889e-25
13254.400000	5.76017e-25
13254.350000	5.76144e-25
13254.300000	5.76272e-25
13254.250000	5.764e-25
13254.200000	5.76528e-25
13254.150000	5.76655e-25
13254.100000	5.76783e-25
13254.050000	5.76911e-25
13254.000000	5.77039e-25
13253.950000	5.77167e-25
13253.900000	5.77295e-25
13253.850000	5.77423e-25
13253.800000	5.77551e-25
13253.750000	5.77679e-25
13253.700000	5.77807e-25
13253.650000	5.77935e-25
13253.600000	5.78063e-25
13253.550000	5.78191e-25
13253.500000	5.78319e-25
13253.450000	5.78448e-25
13253.400000	5.78576e-25
13253.350000	5.78704e-25
13253.300000	5.78832e-25
13253.250000	5.78961e-25
13253.200000	5.79089e-25
13253.150000	5.79217e-25
13253.100000	5.79346e-25
13253.050000	5.79474e-25
13253.000000	5.79603e-25
13252.950000	5.79731e-25
13252.900000	5.7986e-25
13252.850000	5.79988e-25
13252.800000	5.80117e-25
13252.750000	5.80245e-25
13252.700000	5.80374e-25
13252.650000	5.80503e-25
13252.600000	5.80631e-25
13252.550000	5.8076e-25
13252.500000	5.80889e-25
13252.450000	5.81018e-25
13252.400000	5.81146e-25
13252.350000	5.81275e-25
13252.300000	5.81404e-25
13252.250000	5.81533e-25
13252.200000	5.81662e-25
13252.150000	5.81791e-25
13252.100000	5.8192e-25
13252.050000	5.82049e-25
13252.000000	5.82178e-25
13251.950000	5.82307e-25
13251.900000	5.82436e-25
13251.850000	5.82565e-25
13251.800000	5.82694e-25
13251.750000	5.82823e-25
13251.700000	5.82953e-25
13251.650000	5.83082e-25
13251.600000	5.83211e-25
13251.550000	5.8334e-25
13251.500000	5.8347e-25
13251.450000	5.83599e-25
13251.400000	5.83728e-25
13251.350000	5.83858e-25
13251.300000	5.83987e-25
13251.250000	5.84117e-25
13251.200000	5.84246e-25
13251.150000	5.84376e-25
13251.100000	5.84505e-25
13251.050000	5.84635e-25
13251.000000	5.84764e-25
13250.950000	5.84894e-25
13250.900000	5.85024e-25
13250.850000	5.85153e-25
13250.800000	5.85283e-25
13250.750000	5.85413e-25
13250.700000	5.85543e-25
13250.650000	5.85672e-25
13250.600000	5.85802e-25
13250.550000	5.85932e-25
13250.500000	5.86062e-25
13250.450000	5.86192e-25
13250.400000	5.86322e-25
13250.350000	5.86452e-25
13250.300000	5.86582e-25
13250.250000	5.86712e-25
13250.200000	5.86842e-25
13250.150000	5.86972e-25
13250.100000	5.87102e-25
13250.050000	5.87232e-25
13250.000000	5.87362e-25
13249.950000	5.87493e-25
13249.900000	5.87623e-25
13249.850000	5.87753e-25
13249.800000	5.87883e-25
13249.750000	5.88014e-25
13249.700000	5.88144e-25
13249.650000	5.88274e-25
13249.600000	5.88405e-25
13249.550000	5.88535e-25
13249.500000	5.88666e-25
13249.450000	5.88796e-25
13249.400000	5.88927e-25
13249.350000	5.89057e-25
13249.300000	5.89188e-25
13249.250000	5.89319e-25
13249.200000	5.89449e-25
13249.150000	5.8958e-25
13249.100000	5.89711e-25
13249.050000	5.89841e-25
13249.000000	5.89972e-25
13248.950000	5.90103e-25
13248.900000	5.90234e-25
13248.850000	5.90364e-25
13248.800000	5.90495e-25
13248.750000	5.90626e-25
13248.700000	5.90757e-25
13248.650000	5.90888e-25
13248.600000	5.91019e-25
13248.550000	5.9115e-25
13248.500000	5.91281e-25
13248.450000	5.91412e-25
13248.400000	5.91543e-25
13248.350000	5.91674e-25
13248.300000	5.91806e-25
13248.250000	5.91937e-25
13248.200000	5.92068e-25
13248.150000	5.92199e-25
13248.100000	5.92331e-25
13248.050000	5.92462e-25
13248.000000	5.92593e-25
13247.950000	5.92725e-25
13247.900000	5.92856e-25
13247.850000	5.92987e-25
13247.800000	5.93119e-25
13247.750000	5.9325e-25
13247.700000	5.93382e-25
13247.650000	5.93513e-25
13247.600000	5.93645e-25
13247.550000	5.93777e-25
13247.500000	5.93908e-25
13247.450000	5.9404e-25
13247.400000	5.94171e-25
13247.350000	5.94303e-25
13247.300000	5.94435e-25
13247.250000	5.94567e-25
13247.200000	5.94699e-25
13247.150000	5.9483e-25
13247.100000	5.94962e-25
13247.050000	5.95094e-25
13247.000000	5.95226e-25
13246.950000	5.95358e-25
13246.900000	5.9549e-25
13246.850000	5.95622e-25
13246.800000	5.95754e-25
13246.750000	5.95886e-25
13246.700000	5.96018e-25
13246.650000	5.9615e-25
13246.600000	5.96282e-25
13246.550000	5.96415e-25
13246.500000	5.96547e-25
13246.450000	5.96679e-25
13246.400000	5.96811e-25
13246.350000	5.96944e-25
13246.300000	5.97076e-25
13246.250000	5.97208e-25
13246.200000	5.97341e-25
13246.150000	5.97473e-25
13246.100000	5.97606e-25
13246.050000	5.97738e-25
13246.000000	5.97871e-25
13245.950000	5.98003e-25
13245.900000	5.98136e-25
13245.850000	5.98268e-25
13245.800000	5.98401e-25
13245.750000	5.98533e-25
13245.700000	5.98666e-25
13245.650000	5.98799e-25
13245.600000	5.98932e-25
13245.550000	5.99064e-25
13245.500000	5.99197e-25
13245.450000	5.9933e-25
13245.400000	5.99463e-25
13245.350000	5.99596e-25
13245.300000	5.99729e-25
13245.250000	5.99862e-25
13245.200000	5.99995e-25
13245.150000	6.00128e-25
13245.100000	6.00261e-25
13245.050000	6.00394e-25
13245.000000	6.00527e-25
13244.950000	6.0066e-25
13244.900000	6.00793e-25
13244.850000	6.00926e-25
13244.800000	6.01059e-25
13244.750000	6.01193e-25
13244.700000	6.01326e-25
13244.650000	6.01459e-25
13244.600000	6.01593e-25
13244.550000	6.01726e-25
13244.500000	6.01859e-25
13244.450000	6.01993e-25
13244.400000	6.02126e-25
13244.350000	6.0226e-25
13244.300000	6.02393e-25
13244.250000	6.02527e-25
13244.200000	6.0266e-25
13244.150000	6.02794e-25
13244.100000	6.02928e-25
13244.050000	6.03061e-25
13244.000000	6.03195e-25
13243.950000	6.03329e-25
13243.900000	6.03462e-25
13243.850000	6.03596e-25
13243.800000	6.0373e-25
13243.750000	6.03864e-25
13243.700000	6.03998e-25
13243.650000	6.04131e-25
13243.600000	6.04265e-25
13243.550000	6.04399e-25
13243.500000	6.04533e-25
13243.450000	6.04667e-25
13243.400000	6.04801e-25
13243.350000	6.04935e-25
13243.300000	6.0507e-25
13243.250000	6.05204e-25
13243.200000	6.05338e-25
13243.150000	6.05472e-25
13243.100000	6.05606e-25
13243.050000	6.05741e-25
13243.000000	6.05875e-25
13242.950000	6.06009e-25
13242.900000	6.06143e-25
13242.850000	6.06278e-25
13242.800000	6.06412e-25
13242.750000	6.06547e-25
13242.700000	6.06681e-25
13242.650000	6.06816e-25
13242.600000	6.0695e-25
13242.550000	6.07085e-25
13242.500000	6.07219e-25
13242.450000	6.07354e-25
13242.400000	6.07488e-25
13242.350000	6.07623e-25
13242.300000	6.07758e-25
13242.250000	6.07893e-25
13242.200000	6.08027e-25
13242.150000	6.08162e-25
13242.100000	6.08297e-25
13242.050000	6.08432e-25
13242.000000	6.08567e-25
13241.950000	6.08702e-25
13241.900000	6.08836e-25
13241.850000	6.08971e-25
13241.800000	6.09106e-25
13241.750000	6.09241e-25
13241.700000	6.09376e-25
13241.650000	6.09512e-25
13241.600000	6.09647e-25
13241.550000	6.09782e-25
13241.500000	6.09917e-25
13241.450000	6.10052e-25
13241.400000	6.10187e-25
13241.350000	6.10323e-25
13241.300000	6.10458e-25
13241.250000	6.10593e-25
13241.200000	6.10729e-25
13241.150000	6.10864e-25
13241.100000	6.10999e-25
13241.050000	6.11135e-25
13241.000000	6.1127e-25
13240.950000	6.11406e-25
13240.900000	6.11541e-25
13240.850000	6.11677e-25
13240.800000	6.11813e-25
13240.750000	6.11948e-25
13240.700000	6.12084e-25
13240.650000	6.1222e-25
13240.600000	6.12355e-25
13240.550000	6.12491e-25
13240.500000	6.12627e-25
13240.450000	6.12763e-25
13240.400000	6.12898e-25
13240.350000	6.13034e-25
13240.300000	6.1317e-25
13240.250000	6.13306e-25
13240.200000	6.13442e-25
13240.150000	6.13578e-25
13240.100000	6.13714e-25
13240.050000	6.1385e-25
13240.000000	6.13986e-25
13239.950000	6.14122e-25
13239.900000	6.14258e-25
13239.850000	6.14395e-25
13239.800000	6.14531e-25
13239.750000	6.14667e-25
13239.700000	6.14803e-25
13239.650000	6.1494e-25
13239.600000	6.15076e-25
13239.550000	6.15212e-25
13239.500000	6.15349e-25
13239.450000	6.15485e-25
13239.400000	6.15621e-25
13239.350000	6.15758e-25
13239.300000	6.15894e-25
13239.250000	6.16031e-25
13239.200000	6.16168e-25
13239.150000	6.16304e-25
13239.100000	6.16441e-25
13239.050000	6.16577e-25
13239.000000	6.16714e-25
13238.950000	6.16851e-25
13238.900000	6.16988e-25
13238.850000	6.17124e-25
13238.800000	6.17261e-25
13238.750000	6.17398e-25
13238.700000	6.17535e-25
13238.650000	6.17672e-25
13238.600000	6.17809e-25
13238.550000	6.17946e-25
13238.500000	6.18083e-25
13238.450000	6.1822e-25
13238.400000	6.18357e-25
13238.350000	6.18494e-25
13238.300000	6.18631e-25
13238.250000	6.18768e-25
13238.200000	6.18905e-25
13238.150000	6.19042e-25
13238.100000	6.1918e-25
13238.050000	6.19317e-25
13238.000000	6.19454e-25
13237.950000	6.19591e-25
13237.900000	6.19729e-25
13237.850000	6.19866e-25
13237.800000	6.20004e-25
13237.750000	6.20141e-25
13237.700000	6.20278e-25
13237.650000	6.20416e-25
13237.600000	6.20553e-25
13237.550000	6.20691e-25
13237.500000	6.20829e-25
13237.450000	6.20966e-25
13237.400000	6.21104e-25
13237.350000	6.21242e-25
13237.300000	6.21379e-25
13237.250000	6.21517e-25
13237.200000	6.21655e-25
13237.150000	6.21793e-25
13237.100000	6.2193e-25
13237.050000	6.22068e-25
13237.000000	6.22206e-25
13236.950000	6.22344e-25
13236.900000	6.22482e-25
13236.850000	6.2262e-25
13236.800000	6.22758e-25
13236.750000	6.22896e-25
13236.700000	6.23034e-25
13236.650000	6.23172e-25
13236.600000	6.23311e-25
13236.550000	6.23449e-25
13236.500000	6.23587e-25
13236.450000	6.23725e-25
13236.400000	6.23863e-25
13236.350000	6.24002e-25
13236.300000	6.2414e-25
13236.250000	6.24278e-25
13236.200000	6.24417e-25
13236.150000	6.24555e-25
13236.100000	6.24694e-25
13236.050000	6.24832e-25
13236.000000	6.24971e-25
13235.950000	6.25109e-25
13235.900000	6.25248e-25
13235.850000	6.25386e-25
13235.800000	6.25525e-25
13235.750000	6.25664e-25
13235.700000	6.25802e-25
13235.650000	6.25941e-25
13235.600000	6.2608e-25
13235.550000	6.26219e-25
13235.500000	6.26357e-25
13235.450000	6.26496e-25
13235.400000	6.26635e-25
13235.350000	6.26774e-25
13235.300000	6.26913e-25
13235.250000	6.27052e-25
13235.200000	6.27191e-25
13235.150000	6.2733e-25
13235.100000	6.27469e-25
13235.050000	6.27608e-25
13235.000000	6.27747e-25
13234.950000	6.27886e-25
13234.900000	6.28026e-25
13234.850000	6.28165e-25
13234.800000	6.28304e-25
13234.750000	6.28443e-25
13234.700000	6.28583e-25
13234.650000	6.28722e-25
13234.600000	6.28861e-25
13234.550000	6.29001e-25
13234.500000	6.2914e-25
13234.450000	6.2928e-25
13234.400000	6.29419e-25
13234.350000	6.29559e-25
13234.300000	6.29698e-25
13234.250000	6.29838e-25
13234.200000	6.29977e-25
13234.150000	6.30117e-25
13234.100000	6.30257e-25
13234.050000	6.30397e-25
13234.000000	6.30536e-25
13233.950000	6.30676e-25
13233.900000	6.30816e-25
13233.850000	6.30956e-25
13233.800000	6.31096e-25
13233.750000	6.31235e-25
13233.700000	6.31375e-25
13233.650000	6.31515e-25
13233.600000	6.31655e-25
13233.550000	6.31795e-25
13233.500000	6.31935e-25
13233.450000	6.32075e-25
13233.400000	6.32216e-25
13233.350000	6.32356e-25
13233.300000	6.32496e-25
13233.250000	6.32636e-25
13233.200000	6.32776e-25
13233.150000	6.32917e-25
13233.100000	6.33057e-25
13233.050000	6.33197e-25
13233.000000	6.33338e-25
13232.950000	6.33478e-25
13232.900000	6.33618e-25
13232.850000	6.33759e-25
13232.800000	6.33899e-25
13232.750000	6.3404e-25
13232.700000	6.34181e-25
13232.650000	6.34321e-25
13232.600000	6.34462e-25
13232.550000	6.34602e-25
13232.500000	6.34743e-25
13232.450000	6.34884e-25
13232.400000	6.35024e-25
13232.350000	6.35165e-25
13232.300000	6.35306e-25
13232.250000	6.35447e-25
13232.200000	6.35588e-25
13232.150000	6.35729e-25
13232.100000	6.3587e-25
13232.050000	6.36011e-25
13232.000000	6.36151e-25
13231.950000	6.36293e-25
13231.900000	6.36434e-25
13231.850000	6.36575e-25
13231.800000	6.36716e-25
13231.750000	6.36857e-25
13231.700000	6.36998e-25
13231.650000	6.37139e-25
13231.600000	6.37281e-25
13231.550000	6.37422e-25
13231.500000	6.37563e-25
13231.450000	6.37704e-25
13231.400000	6.37846e-25
13231.350000	6.37987e-25
13231.300000	6.38129e-25
13231.250000	6.3827e-25
13231.200000	6.38412e-25
13231.150000	6.38553e-25
13231.100000	6.38695e-25
13231.050000	6.38836e-25
13231.000000	6.38978e-25
13230.950000	6.39119e-25
13230.900000	6.39261e-25
13230.850000	6.39403e-25
13230.800000	6.39545e-25
13230.750000	6.39686e-25
13230.700000	6.39828e-25
13230.650000	6.3997e-25
13230.600000	6.40112e-25
13230.550000	6.40254e-25
13230.500000	6.40396e-25
13230.450000	6.40538e-25
13230.400000	6.4068e-25
13230.350000	6.40822e-25
13230.300000	6.40964e-25
13230.250000	6.41106e-25
13230.200000	6.41248e-25
13230.150000	6.4139e-25
13230.100000	6.41532e-25
13230.050000	6.41674e-25
13230.000000	6.41817e-25
13229.950000	6.41959e-25
13229.900000	6.42101e-25
13229.850000	6.42244e-25
13229.800000	6.42386e-25
13229.750000	6.42528e-25
13229.700000	6.42671e-25
13229.650000	6.42813e-25
13229.600000	6.42956e-25
13229.550000	6.43098e-25
13229.500000	6.43241e-25
13229.450000	6.43383e-25
13229.400000	6.43526e-25
13229.350000	6.43669e-25
13229.300000	6.43811e-25
13229.250000	6.43954e-25
13229.200000	6.44097e-25
13229.150000	6.4424e-25
13229.100000	6.44383e-25
13229.050000	6.44525e-25
13229.000000	6.44668e-25
13228.950000	6.44811e-25
13228.900000	6.44954e-25
13228.850000	6.45097e-25
13228.800000	6.4524e-25
13228.750000	6.45383e-25
13228.700000	6.45526e-25
13228.650000	6.45669e-25
13228.600000	6.45812e-25
13228.550000	6.45956e-25
13228.500000	6.46099e-25
13228.450000	6.46242e-25
13228.400000	6.46385e-25
13228.350000	6.46529e-25
13228.300000	6.46672e-25
13228.250000	6.46815e-25
13228.200000	6.46959e-25
13228.150000	6.47102e-25
13228.100000	6.47245e-25
13228.050000	6.47389e-25
13228.000000	6.47532e-25
13227.950000	6.47676e-25
13227.900000	6.4782e-25
13227.850000	6.47963e-25
13227.800000	6.48107e-25
13227.750000	6.4825e-25
13227.700000	6.48394e-25
13227.650000	6.48538e-25
13227.600000	6.48682e-25
13227.550000	6.48825e-25
13227.500000	6.48969e-25
13227.450000	6.49113e-25
13227.400000	6.49257e-25
13227.350000	6.49401e-25
13227.300000	6.49545e-25
13227.250000	6.49689e-25
13227.200000	6.49833e-25
13227.150000	6.49977e-25
13227.100000	6.50121e-25
13227.050000	6.50265e-25
13227.000000	6.50409e-25
13226.950000	6.50553e-25
13226.900000	6.50698e-25
13226.850000	6.50842e-25
13226.800000	6.50986e-25
13226.750000	6.51131e-25
13226.700000	6.51275e-25
13226.650000	6.51419e-25
13226.600000	6.51564e-25
13226.550000	6.51708e-25
13226.500000	6.51853e-25
13226.450000	6.51997e-25
13226.400000	6.52142e-25
13226.350000	6.52286e-25
13226.300000	6.52431e-25
13226.250000	6.52575e-25
13226.200000	6.5272e-25
13226.150000	6.52865e-25
13226.100000	6.53009e-25
13226.050000	6.53154e-25
13226.000000	6.53299e-25
13225.950000	6.53444e-25
13225.900000	6.53589e-25
13225.850000	6.53734e-25
13225.800000	6.53878e-25
13225.750000	6.54023e-25
13225.700000	6.54168e-25
13225.650000	6.54313e-25
13225.600000	6.54458e-25
13225.550000	6.54604e-25
13225.500000	6.54749e-25
13225.450000	6.54894e-25
13225.400000	6.55039e-25
13225.350000	6.55184e-25
13225.300000	6.55329e-25
13225.250000	6.55475e-25
13225.200000	6.5562e-25
13225.150000	6.55765e-25
13225.100000	6.55911e-25
13225.050000	6.56056e-25
13225.000000	6.56202e-25
13224.950000	6.56347e-25
13224.900000	6.56492e-25
13224.850000	6.56638e-25
13224.800000	6.56784e-25
13224.750000	6.56929e-25
13224.700000	6.57075e-25
13224.650000	6.5722e-25
13224.600000	6.57366e-25
13224.550000	6.57512e-25
13224.500000	6.57658e-25
13224.450000	6.57803e-25
13224.400000	6.57949e-25
13224.350000	6.58095e-25
13224.300000	6.58241e-25
13224.250000	6.58387e-25
13224.200000	6.58533e-25
13224.150000	6.58679e-25
13224.100000	6.58825e-25
13224.050000	6.58971e-25
13224.000000	6.59117e-25
13223.950000	6.59263e-25
13223.900000	6.59409e-25
13223.850000	6.59555e-25
13223.800000	6.59702e-25
13223.750000	6.59848e-25
13223.700000	6.59994e-25
13223.650000	6.6014e-25
13223.600000	6.60287e-25
13223.550000	6.60433e-25
13223.500000	6.60579e-25
13223.450000	6.60726e-25
13223.400000	6.60872e-25
13223.350000	6.61019e-25
13223.300000	6.61165e-25
13223.250000	6.61312e-25
13223.200000	6.61459e-25
13223.150000	6.61605e-25
13223.100000	6.61752e-25
13223.050000	6.61899e-25
13223.000000	6.62045e-25
13222.950000	6.62192e-25
13222.900000	6.62339e-25
13222.850000	6.62486e-25
13222.800000	6.62633e-25
13222.750000	6.62779e-25
13222.700000	6.62926e-25
13222.650000	6.63073e-25
13222.600000	6.6322e-25
13222.550000	6.63367e-25
13222.500000	6.63514e-25
13222.450000	6.63661e-25
13222.400000	6.63809e-25
13222.350000	6.63956e-25
13222.300000	6.64103e-25
13222.250000	6.6425e-25
13222.200000	6.64397e-25
13222.150000	6.64545e-25
13222.100000	6.64692e-25
13222.050000	6.64839e-25
13222.000000	6.64987e-25
13221.950000	6.65134e-25
13221.900000	6.65282e-25
13221.850000	6.65429e-25
13221.800000	6.65576e-25
13221.750000	6.65724e-25
13221.700000	6.65872e-25
13221.650000	6.66019e-25
13221.600000	6.66167e-25
13221.550000	6.66315e-25
13221.500000	6.66462e-25
13221.450000	6.6661e-25
13221.400000	6.66758e-25
13221.350000	6.66906e-25
13221.300000	6.67053e-25
13221.250000	6.67201e-25
13221.200000	6.67349e-25
13221.150000	6.67497e-25
13221.100000	6.67645e-25
13221.050000	6.67793e-25
13221.000000	6.67941e-25
13220.950000	6.68089e-25
13220.900000	6.68237e-25
13220.850000	6.68385e-25
13220.800000	6.68534e-25
13220.750000	6.68682e-25
13220.700000	6.6883e-25
13220.650000	6.68978e-25
13220.600000	6.69127e-25
13220.550000	6.69275e-25
13220.500000	6.69423e-25
13220.450000	6.69572e-25
13220.400000	6.6972e-25
13220.350000	6.69869e-25
13220.300000	6.70017e-25
13220.250000	6.70166e-25
13220.200000	6.70314e-25
13220.150000	6.70463e-25
13220.100000	6.70611e-25
13220.050000	6.7076e-25
13220.000000	6.70909e-25
13219.950000	6.71057e-25
13219.900000	6.71206e-25
13219.850000	6.71355e-25
13219.800000	6.71504e-25
13219.750000	6.71653e-25
13219.700000	6.71801e-25
13219.650000	6.7195e-25
13219.600000	6.72099e-25
13219.550000	6.72248e-25
13219.500000	6.72397e-25
13219.450000	6.72546e-25
13219.400000	6.72696e-25
13219.350000	6.72845e-25
13219.300000	6.72994e-25
13219.250000	6.73143e-25
13219.200000	6.73292e-25
13219.150000	6.73441e-25
13219.100000	6.73591e-25
13219.050000	6.7374e-25
13219.000000	6.73889e-25
13218.950000	6.74039e-25
13218.900000	6.74188e-25
13218.850000	6.74338e-25
13218.800000	6.74487e-25
13218.750000	6.74637e-25
13218.700000	6.74786e-25
13218.650000	6.74936e-25
13218.600000	6.75085e-25
13218.550000	6.75235e-25
13218.500000	6.75385e-25
13218.450000	6.75534e-25
13218.400000	6.75684e-25
13218.350000	6.75834e-25
13218.300000	6.75984e-25
13218.250000	6.76134e-25
13218.200000	6.76284e-25
13218.150000	6.76433e-25
13218.100000	6.76583e-25
13218.050000	6.76733e-25
13218.000000	6.76883e-25
13217.950000	6.77033e-25
13217.900000	6.77184e-25
13217.850000	6.77334e-25
13217.800000	6.77484e-25
13217.750000	6.77634e-25
13217.700000	6.77784e-25
13217.650000	6.77934e-25
13217.600000	6.78085e-25
13217.550000	6.78235e-25
13217.500000	6.78385e-25
13217.450000	6.78536e-25
13217.400000	6.78686e-25
13217.350000	6.78837e-25
13217.300000	6.78987e-25
13217.250000	6.79138e-25
13217.200000	6.79288e-25
13217.150000	6.79439e-25
13217.100000	6.79589e-25
13217.050000	6.7974e-25
13217.000000	6.79891e-25
13216.950000	6.80041e-25
13216.900000	6.80192e-25
13216.850000	6.80343e-25
13216.800000	6.80494e-25
13216.750000	6.80645e-25
13216.700000	6.80795e-25
13216.650000	6.80946e-25
13216.600000	6.81097e-25
13216.550000	6.81248e-25
13216.500000	6.81399e-25
13216.450000	6.8155e-25
13216.400000	6.81701e-25
13216.350000	6.81853e-25
13216.300000	6.82004e-25
13216.250000	6.82155e-25
13216.200000	6.82306e-25
13216.150000	6.82457e-25
13216.100000	6.82609e-25
13216.050000	6.8276e-25
13216.000000	6.82911e-25
13215.950000	6.83063e-25
13215.900000	6.83214e-25
13215.850000	6.83366e-25
13215.800000	6.83517e-25
13215.750000	6.83669e-25
13215.700000	6.8382e-25
13215.650000	6.83972e-25
13215.600000	6.84123e-25
13215.550000	6.84275e-25
13215.500000	6.84427e-25
13215.450000	6.84578e-25
13215.400000	6.8473e-25
13215.350000	6.84882e-25
13215.300000	6.85034e-25
13215.250000	6.85186e-25
13215.200000	6.85338e-25
13215.150000	6.85489e-25
13215.100000	6.85641e-25
13215.050000	6.85793e-25
13215.000000	6.85945e-25
13214.950000	6.86097e-25
13214.900000	6.8625e-25
13214.850000	6.86402e-25
13214.800000	6.86554e-25
13214.750000	6.86706e-25
13214.700000	6.86858e-25
13214.650000	6.87011e-25
13214.600000	6.87163e-25
13214.550000	6.87315e-25
13214.500000	6.87468e-25
13214.450000	6.8762e-25
13214.400000	6.87772e-25
13214.350000	6.87925e-25
13214.300000	6.88077e-25
13214.250000	6.8823e-25
13214.200000	6.88382e-25
13214.150000	6.88535e-25
13214.100000	6.88688e-25
13214.050000	6.8884e-25
13214.000000	6.88993e-25
13213.950000	6.89146e-25
13213.900000	6.89298e-25
13213.850000	6.89451e-25
13213.800000	6.89604e-25
13213.750000	6.89757e-25
13213.700000	6.8991e-25
13213.650000	6.90063e-25
13213.600000	6.90216e-25
13213.550000	6.90369e-25
13213.500000	6.90522e-25
13213.450000	6.90675e-25
13213.400000	6.90828e-25
13213.350000	6.90981e-25
13213.300000	6.91134e-25
13213.250000	6.91288e-25
13213.200000	6.91441e-25
13213.150000	6.91594e-25
13213.100000	6.91747e-25
13213.050000	6.91901e-25
13213.000000	6.92054e-25
13212.950000	6.92207e-25
13212.900000	6.92361e-25
13212.850000	6.92514e-25
13212.800000	6.92668e-25
13212.750000	6.92821e-25
13212.700000	6.92975e-25
13212.650000	6.93129e-25
13212.600000	6.93282e-25
13212.550000	6.93436e-25
13212.500000	6.9359e-25
13212.450000	6.93743e-25
13212.400000	6.93897e-25
13212.350000	6.94051e-25
13212.300000	6.94205e-25
13212.250000	6.94359e-25
13212.200000	6.94513e-25
13212.150000	6.94667e-25
13212.100000	6.94821e-25
13212.050000	6.94975e-25
13212.000000	6.95129e-25
13211.950000	6.95283e-25
13211.900000	6.95437e-25
13211.850000	6.95591e-25
13211.800000	6.95745e-25
13211.750000	6.959e-25
13211.700000	6.96054e-25
13211.650000	6.96208e-25
13211.600000	6.96362e-25
13211.550000	6.96517e-25
13211.500000	6.96671e-25
13211.450000	6.96826e-25
13211.400000	6.9698e-25
13211.350000	6.97135e-25
13211.300000	6.97289e-25
13211.250000	6.97444e-25
13211.200000	6.97598e-25
13211.150000	6.97753e-25
13211.100000	6.97908e-25
13211.050000	6.98062e-25
13211.000000	6.98217e-25
13210.950000	6.98372e-25
13210.900000	6.98527e-25
13210.850000	6.98682e-25
13210.800000	6.98836e-25
13210.750000	6.98991e-25
13210.700000	6.99146e-25
13210.650000	6.99301e-25
13210.600000	6.99456e-25
13210.550000	6.99611e-25
13210.500000	6.99766e-25
13210.450000	6.99922e-25
13210.400000	7.00077e-25
13210.350000	7.00232e-25
13210.300000	7.00387e-25
13210.250000	7.00542e-25
13210.200000	7.00698e-25
13210.150000	7.00853e-25
13210.100000	7.01008e-25
13210.050000	7.01164e-25
13210.000000	7.01319e-25
13209.950000	7.01475e-25
13209.900000	7.0163e-25
13209.850000	7.01786e-25
13209.800000	7.01941e-25
13209.750000	7.02097e-25
13209.700000	7.02252e-25
13209.650000	7.02408e-25
13209.600000	7.02564e-25
13209.550000	7.0272e-25
13209.500000	7.02875e-25
13209.450000	7.03031e-25
13209.400000	7.03187e-25
13209.350000	7.03343e-25
13209.300000	7.03499e-25
13209.250000	7.03655e-25
13209.200000	7.03811e-25
13209.150000	7.03967e-25
13209.100000	7.04123e-25
13209.050000	7.04279e-25
13209.000000	7.04435e-25
13208.950000	7.04591e-25
13208.900000	7.04747e-25
13208.850000	7.04904e-25
13208.800000	7.0506e-25
13208.750000	7.05216e-25
13208.700000	7.05372e-25
13208.650000	7.05529e-25
13208.600000	7.05685e-25
13208.550000	7.05842e-25
13208.500000	7.05998e-25
13208.450000	7.06155e-25
13208.400000	7.06311e-25
13208.350000	7.06468e-25
13208.300000	7.06624e-25
13208.250000	7.06781e-25
13208.200000	7.06938e-25
13208.150000	7.07094e-25
13208.100000	7.07251e-25
13208.050000	7.07408e-25
13208.000000	7.07565e-25
13207.950000	7.07722e-25
13207.900000	7.07878e-25
13207.850000	7.08035e-25
13207.800000	7.08192e-25
13207.750000	7.08349e-25
13207.700000	7.08506e-25
13207.650000	7.08663e-25
13207.600000	7.0882e-25
13207.550000	7.08978e-25
13207.500000	7.09135e-25
13207.450000	7.09292e-25
13207.400000	7.09449e-25
13207.350000	7.09606e-25
13207.300000	7.09764e-25
13207.250000	7.09921e-25
13207.200000	7.10078e-25
13207.150000	7.10236e-25
13207.100000	7.10393e-25
13207.050000	7.10551e-25
13207.000000	7.10708e-25
13206.950000	7.10866e-25
13206.900000	7.11023e-25
13206.850000	7.11181e-25
13206.800000	7.11339e-25
13206.750000	7.11496e-25
13206.700000	7.11654e-25
13206.650000	7.11812e-25
13206.600000	7.1197e-25
13206.550000	7.12127e-25
13206.500000	7.12285e-25
13206.450000	7.12443e-25
13206.400000	7.12601e-25
13206.350000	7.12759e-25
13206.300000	7.12917e-25
13206.250000	7.13075e-25
13206.200000	7.13233e-25
13206.150000	7.13391e-25
13206.100000	7.13549e-25
13206.050000	7.13708e-25
13206.000000	7.13866e-25
13205.950000	7.14024e-25
13205.900000	7.14182e-25
13205.850000	7.14341e-25
13205.800000	7.14499e-25
13205.750000	7.14657e-25
13205.700000	7.14816e-25
13205.650000	7.14974e-25
13205.600000	7.15133e-25
13205.550000	7.15291e-25
13205.500000	7.1545e-25
13205.450000	7.15609e-25
13205.400000	7.15767e-25
13205.350000	7.15926e-25
13205.300000	7.16085e-25
13205.250000	7.16243e-25
13205.200000	7.16402e-25
13205.150000	7.16561e-25
13205.100000	7.1672e-25
13205.050000	7.16879e-25
13205.000000	7.17037e-25
13204.950000	7.17196e-25
13204.900000	7.17355e-25
13204.850000	7.17514e-25
13204.800000	7.17673e-25
13204.750000	7.17833e-25
13204.700000	7.17992e-25
13204.650000	7.18151e-25
13204.600000	7.1831e-25
13204.550000	7.18469e-25
13204.500000	7.18629e-25
13204.450000	7.18788e-25
13204.400000	7.18947e-25
13204.350000	7.19107e-25
13204.300000	7.19266e-25
13204.250000	7.19425e-25
13204.200000	7.19585e-25
13204.150000	7.19744e-25
13204.100000	7.19904e-25
13204.050000	7.20064e-25
13204.000000	7.20223e-25
13203.950000	7.20383e-25
13203.900000	7.20542e-25
13203.850000	7.20702e-25
13203.800000	7.20862e-25
13203.750000	7.21022e-25
13203.700000	7.21182e-25
13203.650000	7.21341e-25
13203.600000	7.21501e-25
13203.550000	7.21661e-25
13203.500000	7.21821e-25
13203.450000	7.21981e-25
13203.400000	7.22141e-25
13203.350000	7.22301e-25
13203.300000	7.22462e-25
13203.250000	7.22622e-25
13203.200000	7.22782e-25
13203.150000	7.22942e-25
13203.100000	7.23102e-25
13203.050000	7.23263e-25
13203.000000	7.23423e-25
13202.950000	7.23583e-25
13202.900000	7.23744e-25
13202.850000	7.23904e-25
13202.800000	7.24065e-25
13202.750000	7.24225e-25
13202.700000	7.24386e-25
13202.650000	7.24546e-25
13202.600000	7.24707e-25
13202.550000	7.24868e-25
13202.500000	7.25028e-25
13202.450000	7.25189e-25
13202.400000	7.2535e-25
13202.350000	7.2551e-25
13202.300000	7.25671e-25
13202.250000	7.25832e-25
13202.200000	7.25993e-25
13202.150000	7.26154e-25
13202.100000	7.26315e-25
13202.050000	7.26476e-25
13202.000000	7.26637e-25
13201.950000	7.26798e-25
13201.900000	7.26959e-25
13201.850000	7.2712e-25
13201.800000	7.27282e-25
13201.750000	7.27443e-25
13201.700000	7.27604e-25
13201.650000	7.27765e-25
13201.600000	7.27927e-25
13201.550000	7.28088e-25
13201.500000	7.28249e-25
13201.450000	7.28411e-25
13201.400000	7.28572e-25
13201.350000	7.28734e-25
13201.300000	7.28895e-25
13201.250000	7.29057e-25
13201.200000	7.29219e-25
13201.150000	7.2938e-25
13201.100000	7.29542e-25
13201.050000	7.29704e-25
13201.000000	7.29865e-25
13200.950000	7.30027e-25
13200.900000	7.30189e-25
13200.850000	7.30351e-25
13200.800000	7.30513e-25
13200.750000	7.30675e-25
13200.700000	7.30837e-25
13200.650000	7.30999e-25
13200.600000	7.31161e-25
13200.550000	7.31323e-25
13200.500000	7.31485e-25
13200.450000	7.31647e-25
13200.400000	7.31809e-25
13200.350000	7.31971e-25
13200.300000	7.32134e-25
13200.250000	7.32296e-25
13200.200000	7.32458e-25
13200.150000	7.32621e-25
13200.100000	7.32783e-25
13200.050000	7.32946e-25
13200.000000	7.33108e-25
13199.950000	7.33271e-25
13199.900000	7.33433e-25
13199.850000	7.33596e-25
13199.800000	7.33758e-25
13199.750000	7.33921e-25
13199.700000	7.34084e-25
13199.650000	7.34246e-25
13199.600000	7.34409e-25
13199.550000	7.34572e-25
13199.500000	7.34735e-25
13199.450000	7.34898e-25
13199.400000	7.35061e-25
13199.350000	7.35223e-25
13199.300000	7.35386e-25
13199.250000	7.35549e-25
13199.200000	7.35713e-25
13199.150000	7.35876e-25
13199.100000	7.36039e-25
13199.050000	7.36202e-25
13199.000000	7.36365e-25
13198.950000	7.36528e-25
13198.900000	7.36692e-25
13198.850000	7.36855e-25
13198.800000	7.37018e-25
13198.750000	7.37182e-25
13198.700000	7.37345e-25
13198.650000	7.37508e-25
13198.600000	7.37672e-25
13198.550000	7.37835e-25
13198.500000	7.37999e-25
13198.450000	7.38163e-25
13198.400000	7.38326e-25
13198.350000	7.3849e-25
13198.300000	7.38654e-25
13198.250000	7.38817e-25
13198.200000	7.38981e-25
13198.150000	7.39145e-25
13198.100000	7.39309e-25
13198.050000	7.39473e-25
13198.000000	7.39637e-25
13197.950000	7.39801e-25
13197.900000	7.39965e-25
13197.850000	7.40129e-25
13197.800000	7.40293e-25
13197.750000	7.40457e-25
13197.700000	7.40621e-25
13197.650000	7.40785e-25
13197.600000	7.40949e-25
13197.550000	7.41114e-25
13197.500000	7.41278e-25
13197.450000	7.41442e-25
13197.400000	7.41607e-25
13197.350000	7.41771e-25
13197.300000	7.41935e-25
13197.250000	7.421e-25
13197.200000	7.42264e-25
13197.150000	7.42429e-25
13197.100000	7.42593e-25
13197.050000	7.42758e-25
13197.000000	7.42923e-25
13196.950000	7.43087e-25
13196.900000	7.43252e-25
13196.850000	7.43417e-25
13196.800000	7.43582e-25
13196.750000	7.43747e-25
13196.700000	7.43911e-25
13196.650000	7.44076e-25
13196.600000	7.44241e-25
13196.550000	7.44406e-25
13196.500000	7.44571e-25
13196.450000	7.44736e-25
13196.400000	7.44901e-25
13196.350000	7.45066e-25
13196.300000	7.45232e-25
13196.250000	7.45397e-25
13196.200000	7.45562e-25
13196.150000	7.45727e-25
13196.100000	7.45893e-25
13196.050000	7.46058e-25
13196.000000	7.46223e-25
13195.950000	7.46389e-25
13195.900000	7.46554e-25
13195.850000	7.4672e-25
13195.800000	7.46885e-25
13195.750000	7.47051e-25
13195.700000	7.47216e-25
13195.650000	7.47382e-25
13195.600000	7.47548e-25
13195.550000	7.47713e-25
13195.500000	7.47879e-25
13195.450000	7.48045e-25
13195.400000	7.48211e-25
13195.350000	7.48377e-25
13195.300000	7.48543e-25
13195.250000	7.48709e-25
13195.200000	7.48874e-25
13195.150000	7.49041e-25
13195.100000	7.49207e-25
13195.050000	7.49373e-25
13195.000000	7.49539e-25
13194.950000	7.49705e-25
13194.900000	7.49871e-25
13194.850000	7.50037e-25
13194.800000	7.50204e-25
13194.750000	7.5037e-25
13194.700000	7.50536e-25
13194.650000	7.50703e-25
13194.600000	7.50869e-25
13194.550000	7.51035e-25
13194.500000	7.51202e-25
13194.450000	7.51368e-25
13194.400000	7.51535e-25
13194.350000	7.51702e-25
13194.300000	7.51868e-25
13194.250000	7.52035e-25
13194.200000	7.52202e-25
13194.150000	7.52368e-25
13194.100000	7.52535e-25
13194.050000	7.52702e-25
13194.000000	7.52869e-25
13193.950000	7.53036e-25
13193.900000	7.53203e-25
13193.850000	7.5337e-25
13193.800000	7.53537e-25
13193.750000	7.53704e-25
13193.700000	7.53871e-25
13193.650000	7.54038e-25
13193.600000	7.54205e-25
13193.550000	7.54372e-25
13193.500000	7.54539e-25
13193.450000	7.54707e-25
13193.400000	7.54874e-25
13193.350000	7.55041e-25
13193.300000	7.55209e-25
13193.250000	7.55376e-25
13193.200000	7.55544e-25
13193.150000	7.55711e-25
13193.100000	7.55879e-25
13193.050000	7.56046e-25
13193.000000	7.56214e-25
13192.950000	7.56381e-25
13192.900000	7.56549e-25
13192.850000	7.56717e-25
13192.800000	7.56884e-25
13192.750000	7.57052e-25
13192.700000	7.5722e-25
13192.650000	7.57388e-25
13192.600000	7.57556e-25
13192.550000	7.57724e-25
13192.500000	7.57892e-25
13192.450000	7.5806e-25
13192.400000	7.58228e-25
13192.350000	7.58396e-25
13192.300000	7.58564e-25
13192.250000	7.58732e-25
13192.200000	7.589e-25
13192.150000	7.59068e-25
13192.100000	7.59237e-25
13192.050000	7.59405e-25
13192.000000	7.59573e-25
13191.950000	7.59742e-25
13191.900000	7.5991e-25
13191.850000	7.60079e-25
13191.800000	7.60247e-25
13191.750000	7.60416e-25
13191.700000	7.60584e-25
13191.650000	7.60753e-25
13191.600000	7.60921e-25
13191.550000	7.6109e-25
13191.500000	7.61259e-25
13191.450000	7.61428e-25
13191.400000	7.61596e-25
13191.350000	7.61765e-25
13191.300000	7.61934e-25
13191.250000	7.62103e-25
13191.200000	7.62272e-25
13191.150000	7.62441e-25
13191.100000	7.6261e-25
13191.050000	7.62779e-25
13191.000000	7.62948e-25
13190.950000	7.63117e-25
13190.900000	7.63286e-25
13190.850000	7.63456e-25
13190.800000	7.63625e-25
13190.750000	7.63794e-25
13190.700000	7.63963e-25
13190.650000	7.64133e-25
13190.600000	7.64302e-25
13190.550000	7.64472e-25
13190.500000	7.64641e-25
13190.450000	7.6481e-25
13190.400000	7.6498e-25
13190.350000	7.6515e-25
13190.300000	7.65319e-25
13190.250000	7.65489e-25
13190.200000	7.65659e-25
13190.150000	7.65828e-25
13190.100000	7.65998e-25
13190.050000	7.66168e-25
13190.000000	7.66338e-25
13189.950000	7.66508e-25
13189.900000	7.66677e-25
13189.850000	7.66847e-25
13189.800000	7.67017e-25
13189.750000	7.67187e-25
13189.700000	7.67358e-25
13189.650000	7.67528e-25
13189.600000	7.67698e-25
13189.550000	7.67868e-25
13189.500000	7.68038e-25
13189.450000	7.68208e-25
13189.400000	7.68379e-25
13189.350000	7.68549e-25
13189.300000	7.68719e-25
13189.250000	7.6889e-25
13189.200000	7.6906e-25
13189.150000	7.69231e-25
13189.100000	7.69401e-25
13189.050000	7.69572e-25
13189.000000	7.69742e-25
13188.950000	7.69913e-25
13188.900000	7.70084e-25
13188.850000	7.70254e-25
13188.800000	7.70425e-25
13188.750000	7.70596e-25
13188.700000	7.70767e-25
13188.650000	7.70938e-25
13188.600000	7.71108e-25
13188.550000	7.71279e-25
13188.500000	7.7145e-25
13188.450000	7.71621e-25
13188.400000	7.71792e-25
13188.350000	7.71964e-25
13188.300000	7.72135e-25
13188.250000	7.72306e-25
13188.200000	7.72477e-25
13188.150000	7.72648e-25
13188.100000	7.7282e-25
13188.050000	7.72991e-25
13188.000000	7.73162e-25
13187.950000	7.73334e-25
13187.900000	7.73505e-25
13187.850000	7.73676e-25
13187.800000	7.73848e-25
13187.750000	7.7402e-25
13187.700000	7.74191e-25
13187.650000	7.74363e-25
13187.600000	7.74534e-25
13187.550000	7.74706e-25
13187.500000	7.74878e-25
13187.450000	7.7505e-25
13187.400000	7.75221e-25
13187.350000	7.75393e-25
13187.300000	7.75565e-25
13187.250000	7.75737e-25
13187.200000	7.75909e-25
13187.150000	7.76081e-25
13187.100000	7.76253e-25
13187.050000	7.76425e-25
13187.000000	7.76597e-25
13186.950000	7.76769e-25
13186.900000	7.76942e-25
13186.850000	7.77114e-25
13186.800000	7.77286e-25
13186.750000	7.77458e-25
13186.700000	7.77631e-25
13186.650000	7.77803e-25
13186.600000	7.77976e-25
13186.550000	7.78148e-25
13186.500000	7.7832e-25
13186.450000	7.78493e-25
13186.400000	7.78666e-25
13186.350000	7.78838e-25
13186.300000	7.79011e-25
13186.250000	7.79184e-25
13186.200000	7.79356e-25
13186.150000	7.79529e-25
13186.100000	7.79702e-25
13186.050000	7.79875e-25
13186.000000	7.80048e-25
13185.950000	7.8022e-25
13185.900000	7.80393e-25
13185.850000	7.80566e-25
13185.800000	7.80739e-25
13185.750000	7.80912e-25
13185.700000	7.81086e-25
13185.650000	7.81259e-25
13185.600000	7.81432e-25
13185.550000	7.81605e-25
13185.500000	7.81778e-25
13185.450000	7.81952e-25
13185.400000	7.82125e-25
13185.350000	7.82298e-25
13185.300000	7.82472e-25
13185.250000	7.82645e-25
13185.200000	7.82819e-25
13185.150000	7.82992e-25
13185.100000	7.83166e-25
13185.050000	7.83339e-25
13185.000000	7.83513e-25
13184.950000	7.83687e-25
13184.900000	7.83861e-25
13184.850000	7.84034e-25
13184.800000	7.84208e-25
13184.750000	7.84382e-25
13184.700000	7.84556e-25
13184.650000	7.8473e-25
13184.600000	7.84904e-25
13184.550000	7.85078e-25
13184.500000	7.85252e-25
13184.450000	7.85426e-25
13184.400000	7.856e-25
13184.350000	7.85774e-25
13184.300000	7.85948e-25
13184.250000	7.86122e-25
13184.200000	7.86297e-25
13184.150000	7.86471e-25
13184.100000	7.86645e-25
13184.050000	7.8682e-25
13184.000000	7.86994e-25
13183.950000	7.87169e-25
13183.900000	7.87343e-25
13183.850000	7.87518e-25
13183.800000	7.87692e-25
13183.750000	7.87867e-25
13183.700000	7.88041e-25
13183.650000	7.88216e-25
13183.600000	7.88391e-25
13183.550000	7.88566e-25
13183.500000	7.8874e-25
13183.450000	7.88915e-25
13183.400000	7.8909e-25
13183.350000	7.89265e-25
13183.300000	7.8944e-25
13183.250000	7.89615e-25
13183.200000	7.8979e-25
13183.150000	7.89965e-25
13183.100000	7.9014e-25
13183.050000	7.90315e-25
13183.000000	7.90491e-25
13182.950000	7.90666e-25
13182.900000	7.90841e-25
13182.850000	7.91016e-25
13182.800000	7.91192e-25
13182.750000	7.91367e-25
13182.700000	7.91543e-25
13182.650000	7.91718e-25
13182.600000	7.91894e-25
13182.550000	7.92069e-25
13182.500000	7.92245e-25
13182.450000	7.9242e-25
13182.400000	7.92596e-25
13182.350000	7.92772e-25
13182.300000	7.92947e-25
13182.250000	7.93123e-25
13182.200000	7.93299e-25
13182.150000	7.93475e-25
13182.100000	7.93651e-25
13182.050000	7.93827e-25
13182.000000	7.94003e-25
13181.950000	7.94179e-25
13181.900000	7.94355e-25
13181.850000	7.94531e-25
13181.800000	7.94707e-25
13181.750000	7.94883e-25
13181.700000	7.95059e-25
13181.650000	7.95235e-25
13181.600000	7.95412e-25
13181.550000	7.95588e-25
13181.500000	7.95764e-25
13181.450000	7.95941e-25
13181.400000	7.96117e-25
13181.350000	7.96294e-25
13181.300000	7.9647e-25
13181.250000	7.96647e-25
13181.200000	7.96823e-25
13181.150000	7.97e-25
13181.100000	7.97177e-25
13181.050000	7.97353e-25
13181.000000	7.9753e-25
13180.950000	7.97707e-25
13180.900000	7.97884e-25
13180.850000	7.98061e-25
13180.800000	7.98238e-25
13180.750000	7.98415e-25
13180.700000	7.98592e-25
13180.650000	7.98769e-25
13180.600000	7.98946e-25
13180.550000	7.99123e-25
13180.500000	7.993e-25
13180.450000	7.99477e-25
13180.400000	7.99654e-25
13180.350000	7.99832e-25
13180.300000	8.00009e-25
13180.250000	8.00186e-25
13180.200000	8.00364e-25
13180.150000	8.00541e-25
13180.100000	8.00718e-25
13180.050000	8.00896e-25
13180.000000	8.01073e-25
13179.950000	8.01251e-25
13179.900000	8.01429e-25
13179.850000	8.01606e-25
13179.800000	8.01784e-25
13179.750000	8.01962e-25
13179.700000	8.0214e-25
13179.650000	8.02317e-25
13179.600000	8.02495e-25
13179.550000	8.02673e-25
13179.500000	8.02851e-25
13179.450000	8.03029e-25
13179.400000	8.03207e-25
13179.350000	8.03385e-25
13179.300000	8.03563e-25
13179.250000	8.03741e-25
13179.200000	8.03919e-25
13179.150000	8.04098e-25
13179.100000	8.04276e-25
13179.050000	8.04454e-25
13179.000000	8.04632e-25
13178.950000	8.04811e-25
13178.900000	8.04989e-25
13178.850000	8.05168e-25
13178.800000	8.05346e-25
13178.750000	8.05525e-25
13178.700000	8.05703e-25
13178.650000	8.05882e-25
13178.600000	8.0606e-25
13178.550000	8.06239e-25
13178.500000	8.06418e-25
13178.450000	8.06597e-25
13178.400000	8.06775e-25
13178.350000	8.06954e-25
13178.300000	8.07133e-25
13178.250000	8.07312e-25
13178.200000	8.07491e-25
13178.150000	8.0767e-25
13178.100000	8.07849e-25
13178.050000	8.08028e-25
13178.000000	8.08207e-25
13177.950000	8.08386e-25
13177.900000	8.08566e-25
13177.850000	8.08745e-25
13177.800000	8.08924e-25
13177.750000	8.09103e-25
13177.700000	8.09283e-25
13177.650000	8.09462e-25
13177.600000	8.09642e-25
13177.550000	8.09821e-25
13177.500000	8.10001e-25
13177.450000	8.1018e-25
13177.400000	8.1036e-25
13177.350000	8.10539e-25
13177.300000	8.10719e-25
13177.250000	8.10899e-25
13177.200000	8.11079e-25
13177.150000	8.11258e-25
13177.100000	8.11438e-25
13177.050000	8.11618e-25
13177.000000	8.11798e-25
13176.950000	8.11978e-25
13176.900000	8.12158e-25
13176.850000	8.12338e-25
13176.800000	8.12518e-25
13176.750000	8.12698e-25
13176.700000	8.12878e-25
13176.650000	8.13059e-25
13176.600000	8.13239e-25
13176.550000	8.13419e-25
13176.500000	8.13599e-25
13176.450000	8.1378e-25
13176.400000	8.1396e-25
13176.350000	8.14141e-25
13176.300000	8.14321e-25
13176.250000	8.14501e-25
13176.200000	8.14682e-25
13176.150000	8.14863e-25
13176.100000	8.15043e-25
13176.050000	8.15224e-25
13176.000000	8.15405e-25
13175.950000	8.15585e-25
13175.900000	8.15766e-25
13175.850000	8.15947e-25
13175.800000	8.16128e-25
13175.750000	8.16309e-25
13175.700000	8.1649e-25
13175.650000	8.16671e-25
13175.600000	8.16852e-25
13175.550000	8.17033e-25
13175.500000	8.17214e-25
13175.450000	8.17395e-25
13175.400000	8.17576e-25
13175.350000	8.17758e-25
13175.300000	8.17939e-25
13175.250000	8.1812e-25
13175.200000	8.18302e-25
13175.150000	8.18483e-25
13175.100000	8.18664e-25
13175.050000	8.18846e-25
13175.000000	8.19027e-25
13174.950000	8.19209e-25
13174.900000	8.1939e-25
13174.850000	8.19572e-25
13174.800000	8.19754e-25
13174.750000	8.19936e-25
13174.700000	8.20117e-25
13174.650000	8.20299e-25
13174.600000	8.20481e-25
13174.550000	8.20663e-25
13174.500000	8.20845e-25
13174.450000	8.21027e-25
13174.400000	8.21209e-25
13174.350000	8.21391e-25
13174.300000	8.21573e-25
13174.250000	8.21755e-25
13174.200000	8.21937e-25
13174.150000	8.22119e-25
13174.100000	8.22302e-25
13174.050000	8.22484e-25
13174.000000	8.22666e-25
13173.950000	8.22848e-25
13173.900000	8.23031e-25
13173.850000	8.23213e-25
13173.800000	8.23396e-25
13173.750000	8.23578e-25
13173.700000	8.23761e-25
13173.650000	8.23944e-25
13173.600000	8.24126e-25
13173.550000	8.24309e-25
13173.500000	8.24492e-25
13173.450000	8.24674e-25
13173.400000	8.24857e-25
13173.350000	8.2504e-25
13173.300000	8.25223e-25
13173.250000	8.25406e-25
13173.200000	8.25589e-25
13173.150000	8.25772e-25
13173.100000	8.25955e-25
13173.050000	8.26138e-25
13173.000000	8.26321e-25
13172.950000	8.26504e-25
13172.900000	8.26687e-25
13172.850000	8.26871e-25
13172.800000	8.27054e-25
13172.750000	8.27237e-25
13172.700000	8.27421e-25
13172.650000	8.27604e-25
13172.600000	8.27788e-25
13172.550000	8.27971e-25
13172.500000	8.28155e-25
13172.450000	8.28338e-25
13172.400000	8.28522e-25
13172.350000	8.28705e-25
13172.300000	8.28889e-25
13172.250000	8.29073e-25
13172.200000	8.29257e-25
13172.150000	8.29441e-25
13172.100000	8.29624e-25
13172.050000	8.29808e-25
13172.000000	8.29992e-25
13171.950000	8.30176e-25
13171.900000	8.3036e-25
13171.850000	8.30544e-25
13171.800000	8.30728e-25
13171.750000	8.30913e-25
13171.700000	8.31097e-25
13171.650000	8.31281e-25
13171.600000	8.31465e-25
13171.550000	8.3165e-25
13171.500000	8.31834e-25
13171.450000	8.32018e-25
13171.400000	8.32203e-25
13171.350000	8.32387e-25
13171.300000	8.32572e-25
13171.250000	8.32756e-25
13171.200000	8.32941e-25
13171.150000	8.33126e-25
13171.100000	8.3331e-25
13171.050000	8.33495e-25
13171.000000	8.3368e-25
13170.950000	8.33865e-25
13170.900000	8.34049e-25
13170.850000	8.34234e-25
13170.800000	8.34419e-25
13170.750000	8.34604e-25
13170.700000	8.34789e-25
13170.650000	8.34974e-25
13170.600000	8.35159e-25
13170.550000	8.35344e-25
13170.500000	8.3553e-25
13170.450000	8.35715e-25
13170.400000	8.359e-25
13170.350000	8.36085e-25
13170.300000	8.36271e-25
13170.250000	8.36456e-25
13170.200000	8.36642e-25
13170.150000	8.36827e-25
13170.100000	8.37012e-25
13170.050000	8.37198e-25
13170.000000	8.37384e-25
13169.950000	8.37569e-25
13169.900000	8.37755e-25
13169.850000	8.37941e-25
13169.800000	8.38126e-25
13169.750000	8.38312e-25
13169.700000	8.38498e-25
13169.650000	8.38684e-25
13169.600000	8.3887e-25
13169.550000	8.39056e-25
13169.500000	8.39242e-25
13169.450000	8.39428e-25
13169.400000	8.39614e-25
13169.350000	8.398e-25
13169.300000	8.39986e-25
13169.250000	8.40172e-25
13169.200000	8.40359e-25
13169.150000	8.40545e-25
13169.100000	8.40731e-25
13169.050000	8.40918e-25
13169.000000	8.41104e-25
13168.950000	8.4129e-25
13168.900000	8.41477e-25
13168.850000	8.41663e-25
13168.800000	8.4185e-25
13168.750000	8.42037e-25
13168.700000	8.42223e-25
13168.650000	8.4241e-25
13168.600000	8.42597e-25
13168.550000	8.42783e-25
13168.500000	8.4297e-25
13168.450000	8.43157e-25
13168.400000	8.43344e-25
13168.350000	8.43531e-25
13168.300000	8.43718e-25
13168.250000	8.43905e-25
13168.200000	8.44092e-25
13168.150000	8.44279e-25
13168.100000	8.44466e-25
13168.050000	8.44654e-25
13168.000000	8.44841e-25
13167.950000	8.45028e-25
13167.900000	8.45215e-25
13167.850000	8.45403e-25
13167.800000	8.4559e-25
13167.750000	8.45778e-25
13167.700000	8.45965e-25
13167.650000	8.46153e-25
13167.600000	8.4634e-25
13167.550000	8.46528e-25
13167.500000	8.46715e-25
13167.450000	8.46903e-25
13167.400000	8.47091e-25
13167.350000	8.47279e-25
13167.300000	8.47466e-25
13167.250000	8.47654e-25
13167.200000	8.47842e-25
13167.150000	8.4803e-25
13167.100000	8.48218e-25
13167.050000	8.48406e-25
13167.000000	8.48594e-25
13166.950000	8.48782e-25
13166.900000	8.4897e-25
13166.850000	8.49159e-25
13166.800000	8.49347e-25
13166.750000	8.49535e-25
13166.700000	8.49724e-25
13166.650000	8.49912e-25
13166.600000	8.501e-25
13166.550000	8.50289e-25
13166.500000	8.50477e-25
13166.450000	8.50666e-25
13166.400000	8.50854e-25
13166.350000	8.51043e-25
13166.300000	8.51232e-25
13166.250000	8.5142e-25
13166.200000	8.51609e-25
13166.150000	8.51798e-25
13166.100000	8.51987e-25
13166.050000	8.52175e-25
13166.000000	8.52364e-25
13165.950000	8.52553e-25
13165.900000	8.52742e-25
13165.850000	8.52931e-25
13165.800000	8.5312e-25
13165.750000	8.53309e-25
13165.700000	8.53499e-25
13165.650000	8.53688e-25
13165.600000	8.53877e-25
13165.550000	8.54066e-25
13165.500000	8.54256e-25
13165.450000	8.54445e-25
13165.400000	8.54634e-25
13165.350000	8.54824e-25
13165.300000	8.55013e-25
13165.250000	8.55203e-25
13165.200000	8.55393e-25
13165.150000	8.55582e-25
13165.100000	8.55772e-25
13165.050000	8.55961e-25
13165.000000	8.56151e-25
13164.950000	8.56341e-25
13164.900000	8.56531e-25
13164.850000	8.56721e-25
13164.800000	8.56911e-25
13164.750000	8.57101e-25
13164.700000	8.57291e-25
13164.650000	8.57481e-25
13164.600000	8.57671e-25
13164.550000	8.57861e-25
13164.500000	8.58051e-25
13164.450000	8.58241e-25
13164.400000	8.58431e-25
13164.350000	8.58622e-25
13164.300000	8.58812e-25
13164.250000	8.59002e-25
13164.200000	8.59193e-25
13164.150000	8.59383e-25
13164.100000	8.59574e-25
13164.050000	8.59764e-25
13164.000000	8.59955e-25
13163.950000	8.60146e-25
13163.900000	8.60336e-25
13163.850000	8.60527e-25
13163.800000	8.60718e-25
13163.750000	8.60908e-25
13163.700000	8.61099e-25
13163.650000	8.6129e-25
13163.600000	8.61481e-25
13163.550000	8.61672e-25
13163.500000	8.61863e-25
13163.450000	8.62054e-25
13163.400000	8.62245e-25
13163.350000	8.62436e-25
13163.300000	8.62628e-25
13163.250000	8.62819e-25
13163.200000	8.6301e-25
13163.150000	8.63201e-25
13163.100000	8.63393e-25
13163.050000	8.63584e-25
13163.000000	8.63776e-25
13162.950000	8.63967e-25
13162.900000	8.64159e-25
13162.850000	8.6435e-25
13162.800000	8.64542e-25
13162.750000	8.64733e-25
13162.700000	8.64925e-25
13162.650000	8.65117e-25
13162.600000	8.65309e-25
13162.550000	8.655e-25
13162.500000	8.65692e-25
13162.450000	8.65884e-25
13162.400000	8.66076e-25
13162.350000	8.66268e-25
13162.300000	8.6646e-25
13162.250000	8.66652e-25
13162.200000	8.66844e-25
13162.150000	8.67036e-25
13162.100000	8.67229e-25
13162.050000	8.67421e-25
13162.000000	8.67613e-25
13161.950000	8.67805e-25
13161.900000	8.67998e-25
13161.850000	8.6819e-25
13161.800000	8.68383e-25
13161.750000	8.68575e-25
13161.700000	8.68768e-25
13161.650000	8.6896e-25
13161.600000	8.69153e-25
13161.550000	8.69346e-25
13161.500000	8.69538e-25
13161.450000	8.69731e-25
13161.400000	8.69924e-25
13161.350000	8.70117e-25
13161.300000	8.7031e-25
13161.250000	8.70502e-25
13161.200000	8.70695e-25
13161.150000	8.70888e-25
13161.100000	8.71081e-25
13161.050000	8.71275e-25
13161.000000	8.71468e-25
13160.950000	8.71661e-25
13160.900000	8.71854e-25
13160.850000	8.72047e-25
13160.800000	8.72241e-25
13160.750000	8.72434e-25
13160.700000	8.72627e-25
13160.650000	8.72821e-25
13160.600000	8.73014e-25
13160.550000	8.73208e-25
13160.500000	8.73401e-25
13160.450000	8.73595e-25
13160.400000	8.73789e-25
13160.350000	8.73982e-25
13160.300000	8.74176e-25
13160.250000	8.7437e-25
13160.200000	8.74564e-25
13160.150000	8.74758e-25
13160.100000	8.74952e-25
13160.050000	8.75145e-25
13160.000000	8.75339e-25
13159.950000	8.75533e-25
13159.900000	8.75728e-25
13159.850000	8.75922e-25
13159.800000	8.76116e-25
13159.750000	8.7631e-25
13159.700000	8.76504e-25
13159.650000	8.76699e-25
13159.600000	8.76893e-25
13159.550000	8.77087e-25
13159.500000	8.77282e-25
13159.450000	8.77476e-25
13159.400000	8.77671e-25
13159.350000	8.77865e-25
13159.300000	8.7806e-25
13159.250000	8.78255e-25
13159.200000	8.78449e-25
13159.150000	8.78644e-25
13159.100000	8.78839e-25
13159.050000	8.79034e-25
13159.000000	8.79228e-25
13158.950000	8.79423e-25
13158.900000	8.79618e-25
13158.850000	8.79813e-25
13158.800000	8.80008e-25
13158.750000	8.80203e-25
13158.700000	8.80398e-25
13158.650000	8.80594e-25
13158.600000	8.80789e-25
13158.550000	8.80984e-25
13158.500000	8.81179e-25
13158.450000	8.81375e-25
13158.400000	8.8157e-25
13158.350000	8.81765e-25
13158.300000	8.81961e-25
13158.250000	8.82156e-25
13158.200000	8.82352e-25
13158.150000	8.82548e-25
13158.100000	8.82743e-25
13158.050000	8.82939e-25
13158.000000	8.83135e-25
13157.950000	8.8333e-25
13157.900000	8.83526e-25
13157.850000	8.83722e-25
13157.800000	8.83918e-25
13157.750000	8.84114e-25
13157.700000	8.8431e-25
13157.650000	8.84506e-25
13157.600000	8.84702e-25
13157.550000	8.84898e-25
13157.500000	8.85094e-25
13157.450000	8.8529e-25
13157.400000	8.85487e-25
13157.350000	8.85683e-25
13157.300000	8.85879e-25
13157.250000	8.86076e-25
13157.200000	8.86272e-25
13157.150000	8.86469e-25
13157.100000	8.86665e-25
13157.050000	8.86862e-25
13157.000000	8.87058e-25
13156.950000	8.87255e-25
13156.900000	8.87451e-25
13156.850000	8.87648e-25
13156.800000	8.87845e-25
13156.750000	8.88042e-25
13156.700000	8.88239e-25
13156.650000	8.88436e-25
13156.600000	8.88632e-25
13156.550000	8.88829e-25
13156.500000	8.89027e-25
13156.450000	8.89224e-25
13156.400000	8.89421e-25
13156.350000	8.89618e-25
13156.300000	8.89815e-25
13156.250000	8.90012e-25
13156.200000	8.9021e-25
13156.150000	8.90407e-25
13156.100000	8.90604e-25
13156.050000	8.90802e-25
13156.000000	8.90999e-25
13155.950000	8.91197e-25
13155.900000	8.91394e-25
13155.850000	8.91592e-25
13155.800000	8.91789e-25
13155.750000	8.91987e-25
13155.700000	8.92185e-25
13155.650000	8.92383e-25
13155.600000	8.9258e-25
13155.550000	8.92778e-25
13155.500000	8.92976e-25
13155.450000	8.93174e-25
13155.400000	8.93372e-25
13155.350000	8.9357e-25
13155.300000	8.93768e-25
13155.250000	8.93966e-25
13155.200000	8.94165e-25
13155.150000	8.94363e-25
13155.100000	8.94561e-25
13155.050000	8.94759e-25
13155.000000	8.94958e-25
13154.950000	8.95156e-25
13154.900000	8.95355e-25
13154.850000	8.95553e-25
13154.800000	8.95752e-25
13154.750000	8.9595e-25
13154.700000	8.96149e-25
13154.650000	8.96347e-25
13154.600000	8.96546e-25
13154.550000	8.96745e-25
13154.500000	8.96944e-25
13154.450000	8.97142e-25
13154.400000	8.97341e-25
13154.350000	8.9754e-25
13154.300000	8.97739e-25
13154.250000	8.97938e-25
13154.200000	8.98137e-25
13154.150000	8.98336e-25
13154.100000	8.98535e-25
13154.050000	8.98735e-25
13154.000000	8.98934e-25
13153.950000	8.99133e-25
13153.900000	8.99332e-25
13153.850000	8.99532e-25
13153.800000	8.99731e-25
13153.750000	8.99931e-25
13153.700000	9.0013e-25
13153.650000	9.0033e-25
13153.600000	9.00529e-25
13153.550000	9.00729e-25
13153.500000	9.00928e-25
13153.450000	9.01128e-25
13153.400000	9.01328e-25
13153.350000	9.01528e-25
13153.300000	9.01728e-25
13153.250000	9.01927e-25
13153.200000	9.02127e-25
13153.150000	9.02327e-25
13153.100000	9.02527e-25
13153.050000	9.02727e-25
13153.000000	9.02928e-25
13152.950000	9.03128e-25
13152.900000	9.03328e-25
13152.850000	9.03528e-25
13152.800000	9.03728e-25
13152.750000	9.03929e-25
13152.700000	9.04129e-25
13152.650000	9.0433e-25
13152.600000	9.0453e-25
13152.550000	9.04731e-25
13152.500000	9.04931e-25
13152.450000	9.05132e-25
13152.400000	9.05332e-25
13152.350000	9.05533e-25
13152.300000	9.05734e-25
13152.250000	9.05935e-25
13152.200000	9.06135e-25
13152.150000	9.06336e-25
13152.100000	9.06537e-25
13152.050000	9.06738e-25
13152.000000	9.06939e-25
13151.950000	9.0714e-25
13151.900000	9.07341e-25
13151.850000	9.07542e-25
13151.800000	9.07743e-25
13151.750000	9.07945e-25
13151.700000	9.08146e-25
13151.650000	9.08347e-25
13151.600000	9.08549e-25
13151.550000	9.0875e-25
13151.500000	9.08951e-25
13151.450000	9.09153e-25
13151.400000	9.09355e-25
13151.350000	9.09556e-25
13151.300000	9.09758e-25
13151.250000	9.09959e-25
13151.200000	9.10161e-25
13151.150000	9.10363e-25
13151.100000	9.10565e-25
13151.050000	9.10766e-25
13151.000000	9.10968e-25
13150.950000	9.1117e-25
13150.900000	9.11372e-25
13150.850000	9.11574e-25
13150.800000	9.11776e-25
13150.750000	9.11979e-25
13150.700000	9.12181e-25
13150.650000	9.12383e-25
13150.600000	9.12585e-25
13150.550000	9.12787e-25
13150.500000	9.1299e-25
13150.450000	9.13192e-25
13150.400000	9.13395e-25
13150.350000	9.13597e-25
13150.300000	9.138e-25
13150.250000	9.14002e-25
13150.200000	9.14205e-25
13150.150000	9.14407e-25
13150.100000	9.1461e-25
13150.050000	9.14813e-25
13150.000000	9.15016e-25
13149.950000	9.15218e-25
13149.900000	9.15421e-25
13149.850000	9.15624e-25
13149.800000	9.15827e-25
13149.750000	9.1603e-25
13149.700000	9.16233e-25
13149.650000	9.16436e-25
13149.600000	9.1664e-25
13149.550000	9.16843e-25
13149.500000	9.17046e-25
13149.450000	9.17249e-25
13149.400000	9.17453e-25
13149.350000	9.17656e-25
13149.300000	9.17859e-25
13149.250000	9.18063e-25
13149.200000	9.18266e-25
13149.150000	9.1847e-25
13149.100000	9.18673e-25
13149.050000	9.18877e-25
13149.000000	9.19081e-25
13148.950000	9.19285e-25
13148.900000	9.19488e-25
13148.850000	9.19692e-25
13148.800000	9.19896e-25
13148.750000	9.201e-25
13148.700000	9.20304e-25
13148.650000	9.20508e-25
13148.600000	9.20712e-25
13148.550000	9.20916e-25
13148.500000	9.2112e-25
13148.450000	9.21324e-25
13148.400000	9.21529e-25
13148.350000	9.21733e-25
13148.300000	9.21937e-25
13148.250000	9.22142e-25
13148.200000	9.22346e-25
13148.150000	9.2255e-25
13148.100000	9.22755e-25
13148.050000	9.22959e-25
13148.000000	9.23164e-25
13147.950000	9.23369e-25
13147.900000	9.23573e-25
13147.850000	9.23778e-25
13147.800000	9.23983e-25
13147.750000	9.24188e-25
13147.700000	9.24393e-25
13147.650000	9.24598e-25
13147.600000	9.24802e-25
13147.550000	9.25007e-25
13147.500000	9.25213e-25
13147.450000	9.25418e-25
13147.400000	9.25623e-25
13147.350000	9.25828e-25
13147.300000	9.26033e-25
13147.250000	9.26238e-25
13147.200000	9.26444e-25
13147.150000	9.26649e-25
13147.100000	9.26855e-25
13147.050000	9.2706e-25
13147.000000	9.27265e-25
13146.950000	9.27471e-25
13146.900000	9.27677e-25
13146.850000	9.27882e-25
13146.800000	9.28088e-25
13146.750000	9.28294e-25
13146.700000	9.28499e-25
13146.650000	9.28705e-25
13146.600000	9.28911e-25
13146.550000	9.29117e-25
13146.500000	9.29323e-25
13146.450000	9.29529e-25
13146.400000	9.29735e-25
13146.350000	9.29941e-25
13146.300000	9.30147e-25
13146.250000	9.30353e-25
13146.200000	9.3056e-25
13146.150000	9.30766e-25
13146.100000	9.30972e-25
13146.050000	9.31179e-25
13146.000000	9.31385e-25
13145.950000	9.31592e-25
13145.900000	9.31798e-25
13145.850000	9.32005e-25
13145.800000	9.32211e-25
13145.750000	9.32418e-25
13145.700000	9.32625e-25
13145.650000	9.32831e-25
13145.600000	9.33038e-25
13145.550000	9.33245e-25
13145.500000	9.33452e-25
13145.450000	9.33659e-25
13145.400000	9.33866e-25
13145.350000	9.34073e-25
13145.300000	9.3428e-25
13145.250000	9.34487e-25
13145.200000	9.34694e-25
13145.150000	9.34901e-25
13145.100000	9.35108e-25
13145.050000	9.35316e-25
13145.000000	9.35523e-25
13144.950000	9.3573e-25
13144.900000	9.35938e-25
13144.850000	9.36145e-25
13144.800000	9.36353e-25
13144.750000	9.3656e-25
13144.700000	9.36768e-25
13144.650000	9.36976e-25
13144.600000	9.37183e-25
13144.550000	9.37391e-25
13144.500000	9.37599e-25
13144.450000	9.37807e-25
13144.400000	9.38015e-25
13144.350000	9.38223e-25
13144.300000	9.38431e-25
13144.250000	9.38639e-25
13144.200000	9.38847e-25
13144.150000	9.39055e-25
13144.100000	9.39263e-25
13144.050000	9.39471e-25
13144.000000	9.39679e-25
13143.950000	9.39888e-25
13143.900000	9.40096e-25
13143.850000	9.40304e-25
13143.800000	9.40513e-25
13143.750000	9.40721e-25
13143.700000	9.4093e-25
13143.650000	9.41138e-25
13143.600000	9.41347e-25
13143.550000	9.41556e-25
13143.500000	9.41764e-25
13143.450000	9.41973e-25
13143.400000	9.42182e-25
13143.350000	9.42391e-25
13143.300000	9.426e-25
13143.250000	9.42809e-25
13143.200000	9.43018e-25
13143.150000	9.43227e-25
13143.100000	9.43436e-25
13143.050000	9.43645e-25
13143.000000	9.43854e-25
13142.950000	9.44063e-25
13142.900000	9.44273e-25
13142.850000	9.44482e-25
13142.800000	9.44691e-25
13142.750000	9.44901e-25
13142.700000	9.4511e-25
13142.650000	9.4532e-25
13142.600000	9.45529e-25
13142.550000	9.45739e-25
13142.500000	9.45948e-25
13142.450000	9.46158e-25
13142.400000	9.46368e-25
13142.350000	9.46578e-25
13142.300000	9.46787e-25
13142.250000	9.46997e-25
13142.200000	9.47207e-25
13142.150000	9.47417e-25
13142.100000	9.47627e-25
13142.050000	9.47837e-25
13142.000000	9.48047e-25
13141.950000	9.48258e-25
13141.900000	9.48468e-25
13141.850000	9.48678e-25
13141.800000	9.48888e-25
13141.750000	9.49099e-25
13141.700000	9.49309e-25
13141.650000	9.49519e-25
13141.600000	9.4973e-25
13141.550000	9.4994e-25
13141.500000	9.50151e-25
13141.450000	9.50362e-25
13141.400000	9.50572e-25
13141.350000	9.50783e-25
13141.300000	9.50994e-25
13141.250000	9.51205e-25
13141.200000	9.51415e-25
13141.150000	9.51626e-25
13141.100000	9.51837e-25
13141.050000	9.52048e-25
13141.000000	9.52259e-25
13140.950000	9.5247e-25
13140.900000	9.52682e-25
13140.850000	9.52893e-25
13140.800000	9.53104e-25
13140.750000	9.53315e-25
13140.700000	9.53527e-25
13140.650000	9.53738e-25
13140.600000	9.53949e-25
13140.550000	9.54161e-25
13140.500000	9.54372e-25
13140.450000	9.54584e-25
13140.400000	9.54796e-25
13140.350000	9.55007e-25
13140.300000	9.55219e-25
13140.250000	9.55431e-25
13140.200000	9.55642e-25
13140.150000	9.55854e-25
13140.100000	9.56066e-25
13140.050000	9.56278e-25
13140.000000	9.5649e-25
13139.950000	9.56702e-25
13139.900000	9.56914e-25
13139.850000	9.57126e-25
13139.800000	9.57338e-25
13139.750000	9.57551e-25
13139.700000	9.57763e-25
13139.650000	9.57975e-25
13139.600000	9.58188e-25
13139.550000	9.584e-25
13139.500000	9.58612e-25
13139.450000	9.58825e-25
13139.400000	9.59037e-25
13139.350000	9.5925e-25
13139.300000	9.59463e-25
13139.250000	9.59675e-25
13139.200000	9.59888e-25
13139.150000	9.60101e-25
13139.100000	9.60314e-25
13139.050000	9.60527e-25
13139.000000	9.60739e-25
13138.950000	9.60952e-25
13138.900000	9.61165e-25
13138.850000	9.61379e-25
13138.800000	9.61592e-25
13138.750000	9.61805e-25
13138.700000	9.62018e-25
13138.650000	9.62231e-25
13138.600000	9.62445e-25
13138.550000	9.62658e-25
13138.500000	9.62871e-25
13138.450000	9.63085e-25
13138.400000	9.63298e-25
13138.350000	9.63512e-25
13138.300000	9.63725e-25
13138.250000	9.63939e-25
13138.200000	9.64153e-25
13138.150000	9.64366e-25
13138.100000	9.6458e-25
13138.050000	9.64794e-25
13138.000000	9.65008e-25
13137.950000	9.65222e-25
13137.900000	9.65436e-25
13137.850000	9.6565e-25
13137.800000	9.65864e-25
13137.750000	9.66078e-25
13137.700000	9.66292e-25
13137.650000	9.66506e-25
13137.600000	9.6672e-25
13137.550000	9.66935e-25
13137.500000	9.67149e-25
13137.450000	9.67363e-25
13137.400000	9.67578e-25
13137.350000	9.67792e-25
13137.300000	9.68007e-25
13137.250000	9.68222e-25
13137.200000	9.68436e-25
13137.150000	9.68651e-25
13137.100000	9.68866e-25
13137.050000	9.6908e-25
13137.000000	9.69295e-25
13136.950000	9.6951e-25
13136.900000	9.69725e-25
13136.850000	9.6994e-25
13136.800000	9.70155e-25
13136.750000	9.7037e-25
13136.700000	9.70585e-25
13136.650000	9.708e-25
13136.600000	9.71015e-25
13136.550000	9.71231e-25
13136.500000	9.71446e-25
13136.450000	9.71661e-25
13136.400000	9.71877e-25
13136.350000	9.72092e-25
13136.300000	9.72308e-25
13136.250000	9.72523e-25
13136.200000	9.72739e-25
13136.150000	9.72954e-25
13136.100000	9.7317e-25
13136.050000	9.73386e-25
13136.000000	9.73601e-25
13135.950000	9.73817e-25
13135.900000	9.74033e-25
13135.850000	9.74249e-25
13135.800000	9.74465e-25
13135.750000	9.74681e-25
13135.700000	9.74897e-25
13135.650000	9.75113e-25
13135.600000	9.75329e-25
13135.550000	9.75546e-25
13135.500000	9.75762e-25
13135.450000	9.75978e-25
13135.400000	9.76194e-25
13135.350000	9.76411e-25
13135.300000	9.76627e-25
13135.250000	9.76844e-25
13135.200000	9.7706e-25
13135.150000	9.77277e-25
13135.100000	9.77494e-25
13135.050000	9.7771e-25
13135.000000	9.77927e-25
13134.950000	9.78144e-25
13134.900000	9.78361e-25
13134.850000	9.78577e-25
13134.800000	9.78794e-25
13134.750000	9.79011e-25
13134.700000	9.79228e-25
13134.650000	9.79445e-25
13134.600000	9.79662e-25
13134.550000	9.7988e-25
13134.500000	9.80097e-25
13134.450000	9.80314e-25
13134.400000	9.80531e-25
13134.350000	9.80749e-25
13134.300000	9.80966e-25
13134.250000	9.81184e-25
13134.200000	9.81401e-25
13134.150000	9.81619e-25
13134.100000	9.81836e-25
13134.050000	9.82054e-25
13134.000000	9.82272e-25
13133.950000	9.82489e-25
13133.900000	9.82707e-25
13133.850000	9.82925e-25
13133.800000	9.83143e-25
13133.750000	9.83361e-25
13133.700000	9.83579e-25
13133.650000	9.83797e-25
13133.600000	9.84015e-25
13133.550000	9.84233e-25
13133.500000	9.84451e-25
13133.450000	9.84669e-25
13133.400000	9.84888e-25
13133.350000	9.85106e-25
13133.300000	9.85324e-25
13133.250000	9.85543e-25
13133.200000	9.85761e-25
13133.150000	9.8598e-25
13133.100000	9.86198e-25
13133.050000	9.86417e-25
13133.000000	9.86636e-25
13132.950000	9.86854e-25
13132.900000	9.87073e-25
13132.850000	9.87292e-25
13132.800000	9.87511e-25
13132.750000	9.8773e-25
13132.700000	9.87949e-25
13132.650000	9.88168e-25
13132.600000	9.88387e-25
13132.550000	9.88606e-25
13132.500000	9.88825e-25
13132.450000	9.89044e-25
13132.400000	9.89263e-25
13132.350000	9.89483e-25
13132.300000	9.89702e-25
13132.250000	9.89921e-25
13132.200000	9.90141e-25
13132.150000	9.9036e-25
13132.100000	9.9058e-25
13132.050000	9.90799e-25
13132.000000	9.91019e-25
13131.950000	9.91239e-25
13131.900000	9.91458e-25
13131.850000	9.91678e-25
13131.800000	9.91898e-25
13131.750000	9.92118e-25
13131.700000	9.92338e-25
13131.650000	9.92558e-25
13131.600000	9.92778e-25
13131.550000	9.92998e-25
13131.500000	9.93218e-25
13131.450000	9.93438e-25
13131.400000	9.93658e-25
13131.350000	9.93879e-25
13131.300000	9.94099e-25
13131.250000	9.94319e-25
13131.200000	9.9454e-25
13131.150000	9.9476e-25
13131.100000	9.94981e-25
13131.050000	9.95201e-25
13131.000000	9.95422e-25
13130.950000	9.95642e-25
13130.900000	9.95863e-25
13130.850000	9.96084e-25
13130.800000	9.96305e-25
13130.750000	9.96526e-25
13130.700000	9.96746e-25
13130.650000	9.96967e-25
13130.600000	9.97188e-25
13130.550000	9.97409e-25
13130.500000	9.97631e-25
13130.450000	9.97852e-25
13130.400000	9.98073e-25
13130.350000	9.98294e-25
13130.300000	9.98515e-25
13130.250000	9.98737e-25
13130.200000	9.98958e-25
13130.150000	9.9918e-25
13130.100000	9.99401e-25
13130.050000	9.99623e-25
13130.000000	9.99844e-25
13129.950000	1.00007e-24
13129.900000	1.00029e-24
13129.850000	1.00051e-24
13129.800000	1.00073e-24
13129.750000	1.00095e-24
13129.700000	1.00117e-24
13129.650000	1.0014e-24
13129.600000	1.00162e-24
13129.550000	1.00184e-24
13129.500000	1.00206e-24
13129.450000	1.00228e-24
13129.400000	1.00251e-24
13129.350000	1.00273e-24
13129.300000	1.00295e-24
13129.250000	1.00317e-24
13129.200000	1.0034e-24
13129.150000	1.00362e-24
13129.100000	1.00384e-24
13129.050000	1.00406e-24
13129.000000	1.00429e-24
13128.950000	1.00451e-24
13128.900000	1.00473e-24
13128.850000	1.00495e-24
13128.800000	1.00518e-24
13128.750000	1.0054e-24
13128.700000	1.00562e-24
13128.650000	1.00585e-24
13128.600000	1.00607e-24
13128.550000	1.00629e-24
13128.500000	1.00651e-24
13128.450000	1.00674e-24
13128.400000	1.00696e-24
13128.350000	1.00718e-24
13128.300000	1.00741e-24
13128.250000	1.00763e-24
13128.200000	1.00785e-24
13128.150000	1.00808e-24
13128.100000	1.0083e-24
13128.050000	1.00852e-24
13128.000000	1.00875e-24
13127.950000	1.00897e-24
13127.900000	1.0092e-24
13127.850000	1.00942e-24
13127.800000	1.00964e-24
13127.750000	1.00987e-24
13127.700000	1.01009e-24
13127.650000	1.01031e-24
13127.600000	1.01054e-24
13127.550000	1.01076e-24
13127.500000	1.01099e-24
13127.450000	1.01121e-24
13127.400000	1.01143e-24
13127.350000	1.01166e-24
13127.300000	1.01188e-24
13127.250000	1.01211e-24
13127.200000	1.01233e-24
13127.150000	1.01256e-24
13127.100000	1.01278e-24
13127.050000	1.01301e-24
13127.000000	1.01323e-24
13126.950000	1.01345e-24
13126.900000	1.01368e-24
13126.850000	1.0139e-24
13126.800000	1.01413e-24
13126.750000	1.01435e-24
13126.700000	1.01458e-24
13126.650000	1.0148e-24
13126.600000	1.01503e-24
13126.550000	1.01525e-24
13126.500000	1.01548e-24
13126.450000	1.0157e-24
13126.400000	1.01593e-24
13126.350000	1.01615e-24
13126.300000	1.01638e-24
13126.250000	1.0166e-24
13126.200000	1.01683e-24
13126.150000	1.01705e-24
13126.100000	1.01728e-24
13126.050000	1.01751e-24
13126.000000	1.01773e-24
13125.950000	1.01796e-24
13125.900000	1.01818e-24
13125.850000	1.01841e-24
13125.800000	1.01863e-24
13125.750000	1.01886e-24
13125.700000	1.01909e-24
13125.650000	1.01931e-24
13125.600000	1.01954e-24
13125.550000	1.01976e-24
13125.500000	1.01999e-24
13125.450000	1.02022e-24
13125.400000	1.02044e-24
13125.350000	1.02067e-24
13125.300000	1.02089e-24
13125.250000	1.02112e-24
13125.200000	1.02135e-24
13125.150000	1.02157e-24
13125.100000	1.0218e-24
13125.050000	1.02203e-24
13125.000000	1.02225e-24
13124.950000	1.02248e-24
13124.900000	1.02271e-24
13124.850000	1.02293e-24
13124.800000	1.02316e-24
13124.750000	1.02339e-24
13124.700000	1.02361e-24
13124.650000	1.02384e-24
13124.600000	1.02407e-24
13124.550000	1.02429e-24
13124.500000	1.02452e-24
13124.450000	1.02475e-24
13124.400000	1.02498e-24
13124.350000	1.0252e-24
13124.300000	1.02543e-24
13124.250000	1.02566e-24
13124.200000	1.02588e-24
13124.150000	1.02611e-24
13124.100000	1.02634e-24
13124.050000	1.02657e-24
13124.000000	1.02679e-24
13123.950000	1.02702e-24
13123.900000	1.02725e-24
13123.850000	1.02748e-24
13123.800000	1.02771e-24
13123.750000	1.02793e-24
13123.700000	1.02816e-24
13123.650000	1.02839e-24
13123.600000	1.02862e-24
13123.550000	1.02884e-24
13123.500000	1.02907e-24
13123.450000	1.0293e-24
13123.400000	1.02953e-24
13123.350000	1.02976e-24
13123.300000	1.02999e-24
13123.250000	1.03021e-24
13123.200000	1.03044e-24
13123.150000	1.03067e-24
13123.100000	1.0309e-24
13123.050000	1.03113e-24
13123.000000	1.03136e-24
13122.950000	1.03158e-24
13122.900000	1.03181e-24
13122.850000	1.03204e-24
13122.800000	1.03227e-24
13122.750000	1.0325e-24
13122.700000	1.03273e-24
13122.650000	1.03296e-24
13122.600000	1.03319e-24
13122.550000	1.03342e-24
13122.500000	1.03364e-24
13122.450000	1.03387e-24
13122.400000	1.0341e-24
13122.350000	1.03433e-24
13122.300000	1.03456e-24
13122.250000	1.03479e-24
13122.200000	1.03502e-24
13122.150000	1.03525e-24
13122.100000	1.03548e-24
13122.050000	1.03571e-24
13122.000000	1.03594e-24
13121.950000	1.03617e-24
13121.900000	1.0364e-24
13121.850000	1.03663e-24
13121.800000	1.03686e-24
13121.750000	1.03709e-24
13121.700000	1.03732e-24
13121.650000	1.03755e-24
13121.600000	1.03778e-24
13121.550000	1.03801e-24
13121.500000	1.03824e-24
13121.450000	1.03847e-24
13121.400000	1.0387e-24
13121.350000	1.03893e-24
13121.300000	1.03916e-24
13121.250000	1.03939e-24
13121.200000	1.03962e-24
13121.150000	1.03985e-24
13121.100000	1.04008e-24
13121.050000	1.04031e-24
13121.000000	1.04054e-24
13120.950000	1.04077e-24
13120.900000	1.041e-24
13120.850000	1.04123e-24
13120.800000	1.04146e-24
13120.750000	1.04169e-24
13120.700000	1.04193e-24
13120.650000	1.04216e-24
13120.600000	1.04239e-24
13120.550000	1.04262e-24
13120.500000	1.04285e-24
13120.450000	1.04308e-24
13120.400000	1.04331e-24
13120.350000	1.04354e-24
13120.300000	1.04377e-24
13120.250000	1.04401e-24
13120.200000	1.04424e-24
13120.150000	1.04447e-24
13120.100000	1.0447e-24
13120.050000	1.04493e-24
13120.000000	1.04516e-24
13119.950000	1.0454e-24
13119.900000	1.04563e-24
13119.850000	1.04586e-24
13119.800000	1.04609e-24
13119.750000	1.04632e-24
13119.700000	1.04655e-24
13119.650000	1.04679e-24
13119.600000	1.04702e-24
13119.550000	1.04725e-24
13119.500000	1.04748e-24
13119.450000	1.04771e-24
13119.400000	1.04795e-24
13119.350000	1.04818e-24
13119.300000	1.04841e-24
13119.250000	1.04864e-24
13119.200000	1.04888e-24
13119.150000	1.04911e-24
13119.100000	1.04934e-24
13119.050000	1.04957e-24
13119.000000	1.04981e-24
13118.950000	1.05004e-24
13118.900000	1.05027e-24
13118.850000	1.05051e-24
13118.800000	1.05074e-24
13118.750000	1.05097e-24
13118.700000	1.0512e-24
13118.650000	1.05144e-24
13118.600000	1.05167e-24
13118.550000	1.0519e-24
13118.500000	1.05214e-24
13118.450000	1.05237e-24
13118.400000	1.0526e-24
13118.350000	1.05284e-24
13118.300000	1.05307e-24
13118.250000	1.0533e-24
13118.200000	1.05354e-24
13118.150000	1.05377e-24
13118.100000	1.054e-24
13118.050000	1.05424e-24
13118.000000	1.05447e-24
13117.950000	1.0547e-24
13117.900000	1.05494e-24
13117.850000	1.05517e-24
13117.800000	1.05541e-24
13117.750000	1.05564e-24
13117.700000	1.05587e-24
13117.650000	1.05611e-24
13117.600000	1.05634e-24
13117.550000	1.05658e-24
13117.500000	1.05681e-24
13117.450000	1.05704e-24
13117.400000	1.05728e-24
13117.350000	1.05751e-24
13117.300000	1.05775e-24
13117.250000	1.05798e-24
13117.200000	1.05822e-24
13117.150000	1.05845e-24
13117.100000	1.05869e-24
13117.050000	1.05892e-24
13117.000000	1.05916e-24
13116.950000	1.05939e-24
13116.900000	1.05963e-24
13116.850000	1.05986e-24
13116.800000	1.06009e-24
13116.750000	1.06033e-24
13116.700000	1.06057e-24
13116.650000	1.0608e-24
13116.600000	1.06104e-24
13116.550000	1.06127e-24
13116.500000	1.06151e-24
13116.450000	1.06174e-24
13116.400000	1.06198e-24
13116.350000	1.06221e-24
13116.300000	1.06245e-24
13116.250000	1.06268e-24
13116.200000	1.06292e-24
13116.150000	1.06315e-24
13116.100000	1.06339e-24
13116.050000	1.06363e-24
13116.000000	1.06386e-24
13115.950000	1.0641e-24
13115.900000	1.06433e-24
13115.850000	1.06457e-24
13115.800000	1.0648e-24
13115.750000	1.06504e-24
13115.700000	1.06528e-24
13115.650000	1.06551e-24
13115.600000	1.06575e-24
13115.550000	1.06599e-24
13115.500000	1.06622e-24
13115.450000	1.06646e-24
13115.400000	1.06669e-24
13115.350000	1.06693e-24
13115.300000	1.06717e-24
13115.250000	1.0674e-24
13115.200000	1.06764e-24
13115.150000	1.06788e-24
13115.100000	1.06811e-24
13115.050000	1.06835e-24
13115.000000	1.06859e-24
13114.950000	1.06882e-24
13114.900000	1.06906e-24
13114.850000	1.0693e-24
13114.800000	1.06954e-24
13114.750000	1.06977e-24
13114.700000	1.07001e-24
13114.650000	1.07025e-24
13114.600000	1.07048e-24
13114.550000	1.07072e-24
13114.500000	1.07096e-24
13114.450000	1.0712e-24
13114.400000	1.07143e-24
13114.350000	1.07167e-24
13114.300000	1.07191e-24
13114.250000	1.07215e-24
13114.200000	1.07238e-24
13114.150000	1.07262e-24
13114.100000	1.07286e-24
13114.050000	1.0731e-24
13114.000000	1.07333e-24
13113.950000	1.07357e-24
13113.900000	1.07381e-24
13113.850000	1.07405e-24
13113.800000	1.07429e-24
13113.750000	1.07453e-24
13113.700000	1.07476e-24
13113.650000	1.075e-24
13113.600000	1.07524e-24
13113.550000	1.07548e-24
13113.500000	1.07572e-24
13113.450000	1.07596e-24
13113.400000	1.07619e-24
13113.350000	1.07643e-24
13113.300000	1.07667e-24
13113.250000	1.07691e-24
13113.200000	1.07715e-24
13113.150000	1.07739e-24
13113.100000	1.07763e-24
13113.050000	1.07786e-24
13113.000000	1.0781e-24
13112.950000	1.07834e-24
13112.900000	1.07858e-24
13112.850000	1.07882e-24
13112.800000	1.07906e-24
13112.750000	1.0793e-24
13112.700000	1.07954e-24
13112.650000	1.07978e-24
13112.600000	1.08002e-24
13112.550000	1.08026e-24
13112.500000	1.0805e-24
13112.450000	1.08074e-24
13112.400000	1.08097e-24
13112.350000	1.08121e-24
13112.300000	1.08145e-24
13112.250000	1.08169e-24
13112.200000	1.08193e-24
13112.150000	1.08217e-24
13112.100000	1.08241e-24
13112.050000	1.08265e-24
13112.000000	1.08289e-24
13111.950000	1.08313e-24
13111.900000	1.08337e-24
13111.850000	1.08361e-24
13111.800000	1.08385e-24
13111.750000	1.08409e-24
13111.700000	1.08433e-24
13111.650000	1.08457e-24
13111.600000	1.08482e-24
13111.550000	1.08506e-24
13111.500000	1.0853e-24
13111.450000	1.08554e-24
13111.400000	1.08578e-24
13111.350000	1.08602e-24
13111.300000	1.08626e-24
13111.250000	1.0865e-24
13111.200000	1.08674e-24
13111.150000	1.08698e-24
13111.100000	1.08722e-24
13111.050000	1.08746e-24
13111.000000	1.0877e-24
13110.950000	1.08795e-24
13110.900000	1.08819e-24
13110.850000	1.08843e-24
13110.800000	1.08867e-24
13110.750000	1.08891e-24
13110.700000	1.08915e-24
13110.650000	1.08939e-24
13110.600000	1.08963e-24
13110.550000	1.08988e-24
13110.500000	1.09012e-24
13110.450000	1.09036e-24
13110.400000	1.0906e-24
13110.350000	1.09084e-24
13110.300000	1.09108e-24
13110.250000	1.09133e-24
13110.200000	1.09157e-24
13110.150000	1.09181e-24
13110.100000	1.09205e-24
13110.050000	1.09229e-24
13110.000000	1.09254e-24
13109.950000	1.09278e-24
13109.900000	1.09302e-24
13109.850000	1.09326e-24
13109.800000	1.09351e-24
13109.750000	1.09375e-24
13109.700000	1.09399e-24
13109.650000	1.09423e-24
13109.600000	1.09448e-24
13109.550000	1.09472e-24
13109.500000	1.09496e-24
13109.450000	1.0952e-24
13109.400000	1.09545e-24
13109.350000	1.09569e-24
13109.300000	1.09593e-24
13109.250000	1.09617e-24
13109.200000	1.09642e-24
13109.150000	1.09666e-24
13109.100000	1.0969e-24
13109.050000	1.09715e-24
13109.000000	1.09739e-24
13108.950000	1.09763e-24
13108.900000	1.09788e-24
13108.850000	1.09812e-24
13108.800000	1.09836e-24
13108.750000	1.09861e-24
13108.700000	1.09885e-24
13108.650000	1.09909e-24
13108.600000	1.09934e-24
13108.550000	1.09958e-24
13108.500000	1.09983e-24
13108.450000	1.10007e-24
13108.400000	1.10031e-24
13108.350000	1.10056e-24
13108.300000	1.1008e-24
13108.250000	1.10104e-24
13108.200000	1.10129e-24
13108.150000	1.10153e-24
13108.100000	1.10178e-24
13108.050000	1.10202e-24
13108.000000	1.10227e-24
13107.950000	1.10251e-24
13107.900000	1.10275e-24
13107.850000	1.103e-24
13107.800000	1.10324e-24
13107.750000	1.10349e-24
13107.700000	1.10373e-24
13107.650000	1.10398e-24
13107.600000	1.10422e-24
13107.550000	1.10447e-24
13107.500000	1.10471e-24
13107.450000	1.10496e-24
13107.400000	1.1052e-24
13107.350000	1.10545e-24
13107.300000	1.10569e-24
13107.250000	1.10594e-24
13107.200000	1.10618e-24
13107.150000	1.10643e-24
13107.100000	1.10667e-24
13107.050000	1.10692e-24
13107.000000	1.10716e-24
13106.950000	1.10741e-24
13106.900000	1.10765e-24
13106.850000	1.1079e-24
13106.800000	1.10814e-24
13106.750000	1.10839e-24
13106.700000	1.10864e-24
13106.650000	1.10888e-24
13106.600000	1.10913e-24
13106.550000	1.10937e-24
13106.500000	1.10962e-24
13106.450000	1.10987e-24
13106.400000	1.11011e-24
13106.350000	1.11036e-24
13106.300000	1.1106e-24
13106.250000	1.11085e-24
13106.200000	1.1111e-24
13106.150000	1.11134e-24
13106.100000	1.11159e-24
13106.050000	1.11184e-24
13106.000000	1.11208e-24
13105.950000	1.11233e-24
13105.900000	1.11257e-24
13105.850000	1.11282e-24
13105.800000	1.11307e-24
13105.750000	1.11331e-24
13105.700000	1.11356e-24
13105.650000	1.11381e-24
13105.600000	1.11406e-24
13105.550000	1.1143e-24
13105.500000	1.11455e-24
13105.450000	1.1148e-24
13105.400000	1.11504e-24
13105.350000	1.11529e-24
13105.300000	1.11554e-24
13105.250000	1.11579e-24
13105.200000	1.11603e-24
13105.150000	1.11628e-24
13105.100000	1.11653e-24
13105.050000	1.11677e-24
13105.000000	1.11702e-24
13104.950000	1.11727e-24
13104.900000	1.11752e-24
13104.850000	1.11777e-24
13104.800000	1.11801e-24
13104.750000	1.11826e-24
13104.700000	1.11851e-24
13104.650000	1.11876e-24
13104.600000	1.119e-24
13104.550000	1.11925e-24
13104.500000	1.1195e-24
13104.450000	1.11975e-24
13104.400000	1.12e-24
13104.350000	1.12025e-24
13104.300000	1.12049e-24
13104.250000	1.12074e-24
13104.200000	1.12099e-24
13104.150000	1.12124e-24
13104.100000	1.12149e-24
13104.050000	1.12174e-24
13104.000000	1.12198e-24
13103.950000	1.12223e-24
13103.900000	1.12248e-24
13103.850000	1.12273e-24
13103.800000	1.12298e-24
13103.750000	1.12323e-24
13103.700000	1.12348e-24
13103.650000	1.12373e-24
13103.600000	1.12398e-24
13103.550000	1.12423e-24
13103.500000	1.12447e-24
13103.450000	1.12472e-24
13103.400000	1.12497e-24
13103.350000	1.12522e-24
13103.300000	1.12547e-24
13103.250000	1.12572e-24
13103.200000	1.12597e-24
13103.150000	1.12622e-24
13103.100000	1.12647e-24
13103.050000	1.12672e-24
13103.000000	1.12697e-24
13102.950000	1.12722e-24
13102.900000	1.12747e-24
13102.850000	1.12772e-24
13102.800000	1.12797e-24
13102.750000	1.12822e-24
13102.700000	1.12847e-24
13102.650000	1.12872e-24
13102.600000	1.12897e-24
13102.550000	1.12922e-24
13102.500000	1.12947e-24
13102.450000	1.12972e-24
13102.400000	1.12997e-24
13102.350000	1.13022e-24
13102.300000	1.13047e-24
13102.250000	1.13072e-24
13102.200000	1.13097e-24
13102.150000	1.13122e-24
13102.100000	1.13147e-24
13102.050000	1.13173e-24
13102.000000	1.13198e-24
13101.950000	1.13223e-24
13101.900000	1.13248e-24
13101.850000	1.13273e-24
13101.800000	1.13298e-24
13101.750000	1.13323e-24
13101.700000	1.13348e-24
13101.650000	1.13373e-24
13101.600000	1.13399e-24
13101.550000	1.13424e-24
13101.500000	1.13449e-24
13101.450000	1.13474e-24
13101.400000	1.13499e-24
13101.350000	1.13524e-24
13101.300000	1.13549e-24
13101.250000	1.13575e-24
13101.200000	1.136e-24
13101.150000	1.13625e-24
13101.100000	1.1365e-24
13101.050000	1.13675e-24
13101.000000	1.13701e-24
13100.950000	1.13726e-24
13100.900000	1.13751e-24
13100.850000	1.13776e-24
13100.800000	1.13801e-24
13100.750000	1.13827e-24
13100.700000	1.13852e-24
13100.650000	1.13877e-24
13100.600000	1.13902e-24
13100.550000	1.13928e-24
13100.500000	1.13953e-24
13100.450000	1.13978e-24
13100.400000	1.14003e-24
13100.350000	1.14029e-24
13100.300000	1.14054e-24
13100.250000	1.14079e-24
13100.200000	1.14104e-24
13100.150000	1.1413e-24
13100.100000	1.14155e-24
13100.050000	1.1418e-24
13100.000000	1.14206e-24
13099.950000	1.14231e-24
13099.900000	1.14256e-24
13099.850000	1.14282e-24
13099.800000	1.14307e-24
13099.750000	1.14332e-24
13099.700000	1.14358e-24
13099.650000	1.14383e-24
13099.600000	1.14408e-24
13099.550000	1.14434e-24
13099.500000	1.14459e-24
13099.450000	1.14484e-24
13099.400000	1.1451e-24
13099.350000	1.14535e-24
13099.300000	1.14561e-24
13099.250000	1.14586e-24
13099.200000	1.14611e-24
13099.150000	1.14637e-24
13099.100000	1.14662e-24
13099.050000	1.14688e-24
13099.000000	1.14713e-24
13098.950000	1.14738e-24
13098.900000	1.14764e-24
13098.850000	1.14789e-24
13098.800000	1.14815e-24
13098.750000	1.1484e-24
13098.700000	1.14866e-24
13098.650000	1.14891e-24
13098.600000	1.14917e-24
13098.550000	1.14942e-24
13098.500000	1.14968e-24
13098.450000	1.14993e-24
13098.400000	1.15019e-24
13098.350000	1.15044e-24
13098.300000	1.1507e-24
13098.250000	1.15095e-24
13098.200000	1.15121e-24
13098.150000	1.15146e-24
13098.100000	1.15172e-24
13098.050000	1.15197e-24
13098.000000	1.15223e-24
13097.950000	1.15248e-24
13097.900000	1.15274e-24
13097.850000	1.15299e-24
13097.800000	1.15325e-24
13097.750000	1.1535e-24
13097.700000	1.15376e-24
13097.650000	1.15402e-24
13097.600000	1.15427e-24
13097.550000	1.15453e-24
13097.500000	1.15478e-24
13097.450000	1.15504e-24
13097.400000	1.1553e-24
13097.350000	1.15555e-24
13097.300000	1.15581e-24
13097.250000	1.15606e-24
13097.200000	1.15632e-24
13097.150000	1.15658e-24
13097.100000	1.15683e-24
13097.050000	1.15709e-24
13097.000000	1.15735e-24
13096.950000	1.1576e-24
13096.900000	1.15786e-24
13096.850000	1.15812e-24
13096.800000	1.15837e-24
13096.750000	1.15863e-24
13096.700000	1.15889e-24
13096.650000	1.15914e-24
13096.600000	1.1594e-24
13096.550000	1.15966e-24
13096.500000	1.15991e-24
13096.450000	1.16017e-24
13096.400000	1.16043e-24
13096.350000	1.16069e-24
13096.300000	1.16094e-24
13096.250000	1.1612e-24
13096.200000	1.16146e-24
13096.150000	1.16172e-24
13096.100000	1.16197e-24
13096.050000	1.16223e-24
13096.000000	1.16249e-24
13095.950000	1.16275e-24
13095.900000	1.163e-24
13095.850000	1.16326e-24
13095.800000	1.16352e-24
13095.750000	1.16378e-24
13095.700000	1.16403e-24
13095.650000	1.16429e-24
13095.600000	1.16455e-24
13095.550000	1.16481e-24
13095.500000	1.16507e-24
13095.450000	1.16533e-24
13095.400000	1.16558e-24
13095.350000	1.16584e-24
13095.300000	1.1661e-24
13095.250000	1.16636e-24
13095.200000	1.16662e-24
13095.150000	1.16688e-24
13095.100000	1.16713e-24
13095.050000	1.16739e-24
13095.000000	1.16765e-24
13094.950000	1.16791e-24
13094.900000	1.16817e-24
13094.850000	1.16843e-24
13094.800000	1.16869e-24
13094.750000	1.16895e-24
13094.700000	1.16921e-24
13094.650000	1.16947e-24
13094.600000	1.16972e-24
13094.550000	1.16998e-24
13094.500000	1.17024e-24
13094.450000	1.1705e-24
13094.400000	1.17076e-24
13094.350000	1.17102e-24
13094.300000	1.17128e-24
13094.250000	1.17154e-24
13094.200000	1.1718e-24
13094.150000	1.17206e-24
13094.100000	1.17232e-24
13094.050000	1.17258e-24
13094.000000	1.17284e-24
13093.950000	1.1731e-24
13093.900000	1.17336e-24
13093.850000	1.17362e-24
13093.800000	1.17388e-24
13093.750000	1.17414e-24
13093.700000	1.1744e-24
13093.650000	1.17466e-24
13093.600000	1.17492e-24
13093.550000	1.17518e-24
13093.500000	1.17544e-24
13093.450000	1.1757e-24
13093.400000	1.17596e-24
13093.350000	1.17622e-24
13093.300000	1.17648e-24
13093.250000	1.17675e-24
13093.200000	1.17701e-24
13093.150000	1.17727e-24
13093.100000	1.17753e-24
13093.050000	1.17779e-24
13093.000000	1.17805e-24
13092.950000	1.17831e-24
13092.900000	1.17857e-24
13092.850000	1.17883e-24
13092.800000	1.1791e-24
13092.750000	1.17936e-24
13092.700000	1.17962e-24
13092.650000	1.17988e-24
13092.600000	1.18014e-24
13092.550000	1.1804e-24
13092.500000	1.18066e-24
13092.450000	1.18093e-24
13092.400000	1.18119e-24
13092.350000	1.18145e-24
13092.300000	1.18171e-24
13092.250000	1.18197e-24
13092.200000	1.18224e-24
13092.150000	1.1825e-24
13092.100000	1.18276e-24
13092.050000	1.18302e-24
13092.000000	1.18328e-24
13091.950000	1.18355e-24
13091.900000	1.18381e-24
13091.850000	1.18407e-24
13091.800000	1.18433e-24
13091.750000	1.1846e-24
13091.700000	1.18486e-24
13091.650000	1.18512e-24
13091.600000	1.18538e-24
13091.550000	1.18565e-24
13091.500000	1.18591e-24
13091.450000	1.18617e-24
13091.400000	1.18644e-24
13091.350000	1.1867e-24
13091.300000	1.18696e-24
13091.250000	1.18722e-24
13091.200000	1.18749e-24
13091.150000	1.18775e-24
13091.100000	1.18801e-24
13091.050000	1.18828e-24
13091.000000	1.18854e-24
13090.950000	1.1888e-24
13090.900000	1.18907e-24
13090.850000	1.18933e-24
13090.800000	1.1896e-24
13090.750000	1.18986e-24
13090.700000	1.19012e-24
13090.650000	1.19039e-24
13090.600000	1.19065e-24
13090.550000	1.19091e-24
13090.500000	1.19118e-24
13090.450000	1.19144e-24
13090.400000	1.19171e-24
13090.350000	1.19197e-24
13090.300000	1.19223e-24
13090.250000	1.1925e-24
13090.200000	1.19276e-24
13090.150000	1.19303e-24
13090.100000	1.19329e-24
13090.050000	1.19356e-24
13090.000000	1.19382e-24
13089.950000	1.19409e-24
13089.900000	1.19435e-24
13089.850000	1.19462e-24
13089.800000	1.19488e-24
13089.750000	1.19515e-24
13089.700000	1.19541e-24
13089.650000	1.19568e-24
13089.600000	1.19594e-24
13089.550000	1.19621e-24
13089.500000	1.19647e-24
13089.450000	1.19674e-24
13089.400000	1.197e-24
13089.350000	1.19727e-24
13089.300000	1.19753e-24
13089.250000	1.1978e-24
13089.200000	1.19806e-24
13089.150000	1.19833e-24
13089.100000	1.19859e-24
13089.050000	1.19886e-24
13089.000000	1.19913e-24
13088.950000	1.19939e-24
13088.900000	1.19966e-24
13088.850000	1.19992e-24
13088.800000	1.20019e-24
13088.750000	1.20045e-24
13088.700000	1.20072e-24
13088.650000	1.20099e-24
13088.600000	1.20125e-24
13088.550000	1.20152e-24
13088.500000	1.20179e-24
13088.450000	1.20205e-24
13088.400000	1.20232e-24
13088.350000	1.20259e-24
13088.300000	1.20285e-24
13088.250000	1.20312e-24
13088.200000	1.20339e-24
13088.150000	1.20365e-24
13088.100000	1.20392e-24
13088.050000	1.20419e-24
13088.000000	1.20445e-24
13087.950000	1.20472e-24
13087.900000	1.20499e-24
13087.850000	1.20525e-24
13087.800000	1.20552e-24
13087.750000	1.20579e-24
13087.700000	1.20606e-24
13087.650000	1.20632e-24
13087.600000	1.20659e-24
13087.550000	1.20686e-24
13087.500000	1.20713e-24
13087.450000	1.20739e-24
13087.400000	1.20766e-24
13087.350000	1.20793e-24
13087.300000	1.2082e-24
13087.250000	1.20846e-24
13087.200000	1.20873e-24
13087.150000	1.209e-24
13087.100000	1.20927e-24
13087.050000	1.20954e-24
13087.000000	1.2098e-24
13086.950000	1.21007e-24
13086.900000	1.21034e-24
13086.850000	1.21061e-24
13086.800000	1.21088e-24
13086.750000	1.21115e-24
13086.700000	1.21141e-24
13086.650000	1.21168e-24
13086.600000	1.21195e-24
13086.550000	1.21222e-24
13086.500000	1.21249e-24
13086.450000	1.21276e-24
13086.400000	1.21303e-24
13086.350000	1.21329e-24
13086.300000	1.21356e-24
13086.250000	1.21383e-24
13086.200000	1.2141e-24
13086.150000	1.21437e-24
13086.100000	1.21464e-24
13086.050000	1.21491e-24
13086.000000	1.21518e-24
13085.950000	1.21545e-24
13085.900000	1.21572e-24
13085.850000	1.21599e-24
13085.800000	1.21626e-24
13085.750000	1.21653e-24
13085.700000	1.2168e-24
13085.650000	1.21707e-24
13085.600000	1.21734e-24
```
