## Supplementary material for "On inputs to deep learning for RNA 3D structure prediction": 6o9j_A_1.surv (part 5 of 10)

```
13085.550000	1.2176e-24
13085.500000	1.21787e-24
13085.450000	1.21814e-24
13085.400000	1.21841e-24
13085.350000	1.21868e-24
13085.300000	1.21896e-24
13085.250000	1.21923e-24
13085.200000	1.2195e-24
13085.150000	1.21977e-24
13085.100000	1.22004e-24
13085.050000	1.22031e-24
13085.000000	1.22058e-24
13084.950000	1.22085e-24
13084.900000	1.22112e-24
13084.850000	1.22139e-24
13084.800000	1.22166e-24
13084.750000	1.22193e-24
13084.700000	1.2222e-24
13084.650000	1.22247e-24
13084.600000	1.22274e-24
13084.550000	1.22301e-24
13084.500000	1.22329e-24
13084.450000	1.22356e-24
13084.400000	1.22383e-24
13084.350000	1.2241e-24
13084.300000	1.22437e-24
13084.250000	1.22464e-24
13084.200000	1.22491e-24
13084.150000	1.22518e-24
13084.100000	1.22546e-24
13084.050000	1.22573e-24
13084.000000	1.226e-24
13083.950000	1.22627e-24
13083.900000	1.22654e-24
13083.850000	1.22682e-24
13083.800000	1.22709e-24
13083.750000	1.22736e-24
13083.700000	1.22763e-24
13083.650000	1.2279e-24
13083.600000	1.22818e-24
13083.550000	1.22845e-24
13083.500000	1.22872e-24
13083.450000	1.22899e-24
13083.400000	1.22926e-24
13083.350000	1.22954e-24
13083.300000	1.22981e-24
13083.250000	1.23008e-24
13083.200000	1.23036e-24
13083.150000	1.23063e-24
13083.100000	1.2309e-24
13083.050000	1.23117e-24
13083.000000	1.23145e-24
13082.950000	1.23172e-24
13082.900000	1.23199e-24
13082.850000	1.23227e-24
13082.800000	1.23254e-24
13082.750000	1.23281e-24
13082.700000	1.23309e-24
13082.650000	1.23336e-24
13082.600000	1.23363e-24
13082.550000	1.23391e-24
13082.500000	1.23418e-24
13082.450000	1.23445e-24
13082.400000	1.23473e-24
13082.350000	1.235e-24
13082.300000	1.23527e-24
13082.250000	1.23555e-24
13082.200000	1.23582e-24
13082.150000	1.2361e-24
13082.100000	1.23637e-24
13082.050000	1.23664e-24
13082.000000	1.23692e-24
13081.950000	1.23719e-24
13081.900000	1.23747e-24
13081.850000	1.23774e-24
13081.800000	1.23801e-24
13081.750000	1.23829e-24
13081.700000	1.23856e-24
13081.650000	1.23884e-24
13081.600000	1.23911e-24
13081.550000	1.23939e-24
13081.500000	1.23966e-24
13081.450000	1.23994e-24
13081.400000	1.24021e-24
13081.350000	1.24049e-24
13081.300000	1.24076e-24
13081.250000	1.24104e-24
13081.200000	1.24131e-24
13081.150000	1.24159e-24
13081.100000	1.24186e-24
13081.050000	1.24214e-24
13081.000000	1.24241e-24
13080.950000	1.24269e-24
13080.900000	1.24296e-24
13080.850000	1.24324e-24
13080.800000	1.24351e-24
13080.750000	1.24379e-24
13080.700000	1.24407e-24
13080.650000	1.24434e-24
13080.600000	1.24462e-24
13080.550000	1.24489e-24
13080.500000	1.24517e-24
13080.450000	1.24545e-24
13080.400000	1.24572e-24
13080.350000	1.246e-24
13080.300000	1.24627e-24
13080.250000	1.24655e-24
13080.200000	1.24683e-24
13080.150000	1.2471e-24
13080.100000	1.24738e-24
13080.050000	1.24766e-24
13080.000000	1.24793e-24
13079.950000	1.24821e-24
13079.900000	1.24849e-24
13079.850000	1.24876e-24
13079.800000	1.24904e-24
13079.750000	1.24932e-24
13079.700000	1.24959e-24
13079.650000	1.24987e-24
13079.600000	1.25015e-24
13079.550000	1.25042e-24
13079.500000	1.2507e-24
13079.450000	1.25098e-24
13079.400000	1.25126e-24
13079.350000	1.25153e-24
13079.300000	1.25181e-24
13079.250000	1.25209e-24
13079.200000	1.25237e-24
13079.150000	1.25264e-24
13079.100000	1.25292e-24
13079.050000	1.2532e-24
13079.000000	1.25348e-24
13078.950000	1.25375e-24
13078.900000	1.25403e-24
13078.850000	1.25431e-24
13078.800000	1.25459e-24
13078.750000	1.25487e-24
13078.700000	1.25514e-24
13078.650000	1.25542e-24
13078.600000	1.2557e-24
13078.550000	1.25598e-24
13078.500000	1.25626e-24
13078.450000	1.25654e-24
13078.400000	1.25681e-24
13078.350000	1.25709e-24
13078.300000	1.25737e-24
13078.250000	1.25765e-24
13078.200000	1.25793e-24
13078.150000	1.25821e-24
13078.100000	1.25849e-24
13078.050000	1.25877e-24
13078.000000	1.25905e-24
13077.950000	1.25932e-24
13077.900000	1.2596e-24
13077.850000	1.25988e-24
13077.800000	1.26016e-24
13077.750000	1.26044e-24
13077.700000	1.26072e-24
13077.650000	1.261e-24
13077.600000	1.26128e-24
13077.550000	1.26156e-24
13077.500000	1.26184e-24
13077.450000	1.26212e-24
13077.400000	1.2624e-24
13077.350000	1.26268e-24
13077.300000	1.26296e-24
13077.250000	1.26324e-24
13077.200000	1.26352e-24
13077.150000	1.2638e-24
13077.100000	1.26408e-24
13077.050000	1.26436e-24
13077.000000	1.26464e-24
13076.950000	1.26492e-24
13076.900000	1.2652e-24
13076.850000	1.26548e-24
13076.800000	1.26576e-24
13076.750000	1.26604e-24
13076.700000	1.26632e-24
13076.650000	1.2666e-24
13076.600000	1.26688e-24
13076.550000	1.26716e-24
13076.500000	1.26744e-24
13076.450000	1.26773e-24
13076.400000	1.26801e-24
13076.350000	1.26829e-24
13076.300000	1.26857e-24
13076.250000	1.26885e-24
13076.200000	1.26913e-24
13076.150000	1.26941e-24
13076.100000	1.26969e-24
13076.050000	1.26998e-24
13076.000000	1.27026e-24
13075.950000	1.27054e-24
13075.900000	1.27082e-24
13075.850000	1.2711e-24
13075.800000	1.27138e-24
13075.750000	1.27167e-24
13075.700000	1.27195e-24
13075.650000	1.27223e-24
13075.600000	1.27251e-24
13075.550000	1.27279e-24
13075.500000	1.27308e-24
13075.450000	1.27336e-24
13075.400000	1.27364e-24
13075.350000	1.27392e-24
13075.300000	1.2742e-24
13075.250000	1.27449e-24
13075.200000	1.27477e-24
13075.150000	1.27505e-24
13075.100000	1.27534e-24
13075.050000	1.27562e-24
13075.000000	1.2759e-24
13074.950000	1.27618e-24
13074.900000	1.27647e-24
13074.850000	1.27675e-24
13074.800000	1.27703e-24
13074.750000	1.27732e-24
13074.700000	1.2776e-24
13074.650000	1.27788e-24
13074.600000	1.27816e-24
13074.550000	1.27845e-24
13074.500000	1.27873e-24
13074.450000	1.27902e-24
13074.400000	1.2793e-24
13074.350000	1.27958e-24
13074.300000	1.27987e-24
13074.250000	1.28015e-24
13074.200000	1.28043e-24
13074.150000	1.28072e-24
13074.100000	1.281e-24
13074.050000	1.28129e-24
13074.000000	1.28157e-24
13073.950000	1.28185e-24
13073.900000	1.28214e-24
13073.850000	1.28242e-24
13073.800000	1.28271e-24
13073.750000	1.28299e-24
13073.700000	1.28327e-24
13073.650000	1.28356e-24
13073.600000	1.28384e-24
13073.550000	1.28413e-24
13073.500000	1.28441e-24
13073.450000	1.2847e-24
13073.400000	1.28498e-24
13073.350000	1.28527e-24
13073.300000	1.28555e-24
13073.250000	1.28584e-24
13073.200000	1.28612e-24
13073.150000	1.28641e-24
13073.100000	1.28669e-24
13073.050000	1.28698e-24
13073.000000	1.28726e-24
13072.950000	1.28755e-24
13072.900000	1.28783e-24
13072.850000	1.28812e-24
13072.800000	1.2884e-24
13072.750000	1.28869e-24
13072.700000	1.28898e-24
13072.650000	1.28926e-24
13072.600000	1.28955e-24
13072.550000	1.28983e-24
13072.500000	1.29012e-24
13072.450000	1.2904e-24
13072.400000	1.29069e-24
13072.350000	1.29098e-24
13072.300000	1.29126e-24
13072.250000	1.29155e-24
13072.200000	1.29184e-24
13072.150000	1.29212e-24
13072.100000	1.29241e-24
13072.050000	1.29269e-24
13072.000000	1.29298e-24
13071.950000	1.29327e-24
13071.900000	1.29355e-24
13071.850000	1.29384e-24
13071.800000	1.29413e-24
13071.750000	1.29442e-24
13071.700000	1.2947e-24
13071.650000	1.29499e-24
13071.600000	1.29528e-24
13071.550000	1.29556e-24
13071.500000	1.29585e-24
13071.450000	1.29614e-24
13071.400000	1.29643e-24
13071.350000	1.29671e-24
13071.300000	1.297e-24
13071.250000	1.29729e-24
13071.200000	1.29757e-24
13071.150000	1.29786e-24
13071.100000	1.29815e-24
13071.050000	1.29844e-24
13071.000000	1.29873e-24
13070.950000	1.29901e-24
13070.900000	1.2993e-24
13070.850000	1.29959e-24
13070.800000	1.29988e-24
13070.750000	1.30017e-24
13070.700000	1.30045e-24
13070.650000	1.30074e-24
13070.600000	1.30103e-24
13070.550000	1.30132e-24
13070.500000	1.30161e-24
13070.450000	1.3019e-24
13070.400000	1.30218e-24
13070.350000	1.30247e-24
13070.300000	1.30276e-24
13070.250000	1.30305e-24
13070.200000	1.30334e-24
13070.150000	1.30363e-24
13070.100000	1.30392e-24
13070.050000	1.30421e-24
13070.000000	1.3045e-24
13069.950000	1.30478e-24
13069.900000	1.30507e-24
13069.850000	1.30536e-24
13069.800000	1.30565e-24
13069.750000	1.30594e-24
13069.700000	1.30623e-24
13069.650000	1.30652e-24
13069.600000	1.30681e-24
13069.550000	1.3071e-24
13069.500000	1.30739e-24
13069.450000	1.30768e-24
13069.400000	1.30797e-24
13069.350000	1.30826e-24
13069.300000	1.30855e-24
13069.250000	1.30884e-24
13069.200000	1.30913e-24
13069.150000	1.30942e-24
13069.100000	1.30971e-24
13069.050000	1.31e-24
13069.000000	1.31029e-24
13068.950000	1.31058e-24
13068.900000	1.31087e-24
13068.850000	1.31116e-24
13068.800000	1.31145e-24
13068.750000	1.31174e-24
13068.700000	1.31203e-24
13068.650000	1.31233e-24
13068.600000	1.31262e-24
13068.550000	1.31291e-24
13068.500000	1.3132e-24
13068.450000	1.31349e-24
13068.400000	1.31378e-24
13068.350000	1.31407e-24
13068.300000	1.31436e-24
13068.250000	1.31465e-24
13068.200000	1.31495e-24
13068.150000	1.31524e-24
13068.100000	1.31553e-24
13068.050000	1.31582e-24
13068.000000	1.31611e-24
13067.950000	1.3164e-24
13067.900000	1.3167e-24
13067.850000	1.31699e-24
13067.800000	1.31728e-24
13067.750000	1.31757e-24
13067.700000	1.31786e-24
13067.650000	1.31816e-24
13067.600000	1.31845e-24
13067.550000	1.31874e-24
13067.500000	1.31903e-24
13067.450000	1.31932e-24
13067.400000	1.31962e-24
13067.350000	1.31991e-24
13067.300000	1.3202e-24
13067.250000	1.3205e-24
13067.200000	1.32079e-24
13067.150000	1.32108e-24
13067.100000	1.32137e-24
13067.050000	1.32167e-24
13067.000000	1.32196e-24
13066.950000	1.32225e-24
13066.900000	1.32255e-24
13066.850000	1.32284e-24
13066.800000	1.32313e-24
13066.750000	1.32343e-24
13066.700000	1.32372e-24
13066.650000	1.32401e-24
13066.600000	1.32431e-24
13066.550000	1.3246e-24
13066.500000	1.32489e-24
13066.450000	1.32519e-24
13066.400000	1.32548e-24
13066.350000	1.32577e-24
13066.300000	1.32607e-24
13066.250000	1.32636e-24
13066.200000	1.32666e-24
13066.150000	1.32695e-24
13066.100000	1.32724e-24
13066.050000	1.32754e-24
13066.000000	1.32783e-24
13065.950000	1.32813e-24
13065.900000	1.32842e-24
13065.850000	1.32872e-24
13065.800000	1.32901e-24
13065.750000	1.3293e-24
13065.700000	1.3296e-24
13065.650000	1.32989e-24
13065.600000	1.33019e-24
13065.550000	1.33048e-24
13065.500000	1.33078e-24
13065.450000	1.33107e-24
13065.400000	1.33137e-24
13065.350000	1.33166e-24
13065.300000	1.33196e-24
13065.250000	1.33225e-24
13065.200000	1.33255e-24
13065.150000	1.33284e-24
13065.100000	1.33314e-24
13065.050000	1.33344e-24
13065.000000	1.33373e-24
13064.950000	1.33403e-24
13064.900000	1.33432e-24
13064.850000	1.33462e-24
13064.800000	1.33491e-24
13064.750000	1.33521e-24
13064.700000	1.33551e-24
13064.650000	1.3358e-24
13064.600000	1.3361e-24
13064.550000	1.33639e-24
13064.500000	1.33669e-24
13064.450000	1.33699e-24
13064.400000	1.33728e-24
13064.350000	1.33758e-24
13064.300000	1.33788e-24
13064.250000	1.33817e-24
13064.200000	1.33847e-24
13064.150000	1.33877e-24
13064.100000	1.33906e-24
13064.050000	1.33936e-24
13064.000000	1.33966e-24
13063.950000	1.33995e-24
13063.900000	1.34025e-24
13063.850000	1.34055e-24
13063.800000	1.34085e-24
13063.750000	1.34114e-24
13063.700000	1.34144e-24
13063.650000	1.34174e-24
13063.600000	1.34203e-24
13063.550000	1.34233e-24
13063.500000	1.34263e-24
13063.450000	1.34293e-24
13063.400000	1.34322e-24
13063.350000	1.34352e-24
13063.300000	1.34382e-24
13063.250000	1.34412e-24
13063.200000	1.34442e-24
13063.150000	1.34471e-24
13063.100000	1.34501e-24
13063.050000	1.34531e-24
13063.000000	1.34561e-24
13062.950000	1.34591e-24
13062.900000	1.34621e-24
13062.850000	1.3465e-24
13062.800000	1.3468e-24
13062.750000	1.3471e-24
13062.700000	1.3474e-24
13062.650000	1.3477e-24
13062.600000	1.348e-24
13062.550000	1.3483e-24
13062.500000	1.34859e-24
13062.450000	1.34889e-24
13062.400000	1.34919e-24
13062.350000	1.34949e-24
13062.300000	1.34979e-24
13062.250000	1.35009e-24
13062.200000	1.35039e-24
13062.150000	1.35069e-24
13062.100000	1.35099e-24
13062.050000	1.35129e-24
13062.000000	1.35159e-24
13061.950000	1.35189e-24
13061.900000	1.35219e-24
13061.850000	1.35249e-24
13061.800000	1.35279e-24
13061.750000	1.35309e-24
13061.700000	1.35339e-24
13061.650000	1.35369e-24
13061.600000	1.35399e-24
13061.550000	1.35429e-24
13061.500000	1.35459e-24
13061.450000	1.35489e-24
13061.400000	1.35519e-24
13061.350000	1.35549e-24
13061.300000	1.35579e-24
13061.250000	1.35609e-24
13061.200000	1.35639e-24
13061.150000	1.35669e-24
13061.100000	1.35699e-24
13061.050000	1.35729e-24
13061.000000	1.35759e-24
13060.950000	1.35789e-24
13060.900000	1.35819e-24
13060.850000	1.35849e-24
13060.800000	1.3588e-24
13060.750000	1.3591e-24
13060.700000	1.3594e-24
13060.650000	1.3597e-24
13060.600000	1.36e-24
13060.550000	1.3603e-24
13060.500000	1.3606e-24
13060.450000	1.36091e-24
13060.400000	1.36121e-24
13060.350000	1.36151e-24
13060.300000	1.36181e-24
13060.250000	1.36211e-24
13060.200000	1.36241e-24
13060.150000	1.36272e-24
13060.100000	1.36302e-24
13060.050000	1.36332e-24
13060.000000	1.36362e-24
13059.950000	1.36392e-24
13059.900000	1.36423e-24
13059.850000	1.36453e-24
13059.800000	1.36483e-24
13059.750000	1.36513e-24
13059.700000	1.36544e-24
13059.650000	1.36574e-24
13059.600000	1.36604e-24
13059.550000	1.36635e-24
13059.500000	1.36665e-24
13059.450000	1.36695e-24
13059.400000	1.36725e-24
13059.350000	1.36756e-24
13059.300000	1.36786e-24
13059.250000	1.36816e-24
13059.200000	1.36847e-24
13059.150000	1.36877e-24
13059.100000	1.36907e-24
13059.050000	1.36938e-24
13059.000000	1.36968e-24
13058.950000	1.36998e-24
13058.900000	1.37029e-24
13058.850000	1.37059e-24
13058.800000	1.3709e-24
13058.750000	1.3712e-24
13058.700000	1.3715e-24
13058.650000	1.37181e-24
13058.600000	1.37211e-24
13058.550000	1.37242e-24
13058.500000	1.37272e-24
13058.450000	1.37302e-24
13058.400000	1.37333e-24
13058.350000	1.37363e-24
13058.300000	1.37394e-24
13058.250000	1.37424e-24
13058.200000	1.37455e-24
13058.150000	1.37485e-24
13058.100000	1.37516e-24
13058.050000	1.37546e-24
13058.000000	1.37577e-24
13057.950000	1.37607e-24
13057.900000	1.37638e-24
13057.850000	1.37668e-24
13057.800000	1.37699e-24
13057.750000	1.37729e-24
13057.700000	1.3776e-24
13057.650000	1.3779e-24
13057.600000	1.37821e-24
13057.550000	1.37851e-24
13057.500000	1.37882e-24
13057.450000	1.37912e-24
13057.400000	1.37943e-24
13057.350000	1.37974e-24
13057.300000	1.38004e-24
13057.250000	1.38035e-24
13057.200000	1.38065e-24
13057.150000	1.38096e-24
13057.100000	1.38127e-24
13057.050000	1.38157e-24
13057.000000	1.38188e-24
13056.950000	1.38218e-24
13056.900000	1.38249e-24
13056.850000	1.3828e-24
13056.800000	1.3831e-24
13056.750000	1.38341e-24
13056.700000	1.38372e-24
13056.650000	1.38402e-24
13056.600000	1.38433e-24
13056.550000	1.38464e-24
13056.500000	1.38494e-24
13056.450000	1.38525e-24
13056.400000	1.38556e-24
13056.350000	1.38587e-24
13056.300000	1.38617e-24
13056.250000	1.38648e-24
13056.200000	1.38679e-24
13056.150000	1.38709e-24
13056.100000	1.3874e-24
13056.050000	1.38771e-24
13056.000000	1.38802e-24
13055.950000	1.38832e-24
13055.900000	1.38863e-24
13055.850000	1.38894e-24
13055.800000	1.38925e-24
13055.750000	1.38956e-24
13055.700000	1.38986e-24
13055.650000	1.39017e-24
13055.600000	1.39048e-24
13055.550000	1.39079e-24
13055.500000	1.3911e-24
13055.450000	1.39141e-24
13055.400000	1.39171e-24
13055.350000	1.39202e-24
13055.300000	1.39233e-24
13055.250000	1.39264e-24
13055.200000	1.39295e-24
13055.150000	1.39326e-24
13055.100000	1.39357e-24
13055.050000	1.39387e-24
13055.000000	1.39418e-24
13054.950000	1.39449e-24
13054.900000	1.3948e-24
13054.850000	1.39511e-24
13054.800000	1.39542e-24
13054.750000	1.39573e-24
13054.700000	1.39604e-24
13054.650000	1.39635e-24
13054.600000	1.39666e-24
13054.550000	1.39697e-24
13054.500000	1.39728e-24
13054.450000	1.39759e-24
13054.400000	1.3979e-24
13054.350000	1.39821e-24
13054.300000	1.39852e-24
13054.250000	1.39883e-24
13054.200000	1.39914e-24
13054.150000	1.39945e-24
13054.100000	1.39976e-24
13054.050000	1.40007e-24
13054.000000	1.40038e-24
13053.950000	1.40069e-24
13053.900000	1.401e-24
13053.850000	1.40131e-24
13053.800000	1.40162e-24
13053.750000	1.40193e-24
13053.700000	1.40224e-24
13053.650000	1.40255e-24
13053.600000	1.40286e-24
13053.550000	1.40317e-24
13053.500000	1.40348e-24
13053.450000	1.4038e-24
13053.400000	1.40411e-24
13053.350000	1.40442e-24
13053.300000	1.40473e-24
13053.250000	1.40504e-24
13053.200000	1.40535e-24
13053.150000	1.40566e-24
13053.100000	1.40598e-24
13053.050000	1.40629e-24
13053.000000	1.4066e-24
13052.950000	1.40691e-24
13052.900000	1.40722e-24
13052.850000	1.40753e-24
13052.800000	1.40785e-24
13052.750000	1.40816e-24
13052.700000	1.40847e-24
13052.650000	1.40878e-24
13052.600000	1.40909e-24
13052.550000	1.40941e-24
13052.500000	1.40972e-24
13052.450000	1.41003e-24
13052.400000	1.41034e-24
13052.350000	1.41066e-24
13052.300000	1.41097e-24
13052.250000	1.41128e-24
13052.200000	1.4116e-24
13052.150000	1.41191e-24
13052.100000	1.41222e-24
13052.050000	1.41253e-24
13052.000000	1.41285e-24
13051.950000	1.41316e-24
13051.900000	1.41347e-24
13051.850000	1.41379e-24
13051.800000	1.4141e-24
13051.750000	1.41441e-24
13051.700000	1.41473e-24
13051.650000	1.41504e-24
13051.600000	1.41536e-24
13051.550000	1.41567e-24
13051.500000	1.41598e-24
13051.450000	1.4163e-24
13051.400000	1.41661e-24
13051.350000	1.41692e-24
13051.300000	1.41724e-24
13051.250000	1.41755e-24
13051.200000	1.41787e-24
13051.150000	1.41818e-24
13051.100000	1.4185e-24
13051.050000	1.41881e-24
13051.000000	1.41912e-24
13050.950000	1.41944e-24
13050.900000	1.41975e-24
13050.850000	1.42007e-24
13050.800000	1.42038e-24
13050.750000	1.4207e-24
13050.700000	1.42101e-24
13050.650000	1.42133e-24
13050.600000	1.42164e-24
13050.550000	1.42196e-24
13050.500000	1.42227e-24
13050.450000	1.42259e-24
13050.400000	1.4229e-24
13050.350000	1.42322e-24
13050.300000	1.42353e-24
13050.250000	1.42385e-24
13050.200000	1.42417e-24
13050.150000	1.42448e-24
13050.100000	1.4248e-24
13050.050000	1.42511e-24
13050.000000	1.42543e-24
13049.950000	1.42575e-24
13049.900000	1.42606e-24
13049.850000	1.42638e-24
13049.800000	1.42669e-24
13049.750000	1.42701e-24
13049.700000	1.42733e-24
13049.650000	1.42764e-24
13049.600000	1.42796e-24
13049.550000	1.42828e-24
13049.500000	1.42859e-24
13049.450000	1.42891e-24
13049.400000	1.42923e-24
13049.350000	1.42954e-24
13049.300000	1.42986e-24
13049.250000	1.43018e-24
13049.200000	1.43049e-24
13049.150000	1.43081e-24
13049.100000	1.43113e-24
13049.050000	1.43144e-24
13049.000000	1.43176e-24
13048.950000	1.43208e-24
13048.900000	1.4324e-24
13048.850000	1.43271e-24
13048.800000	1.43303e-24
13048.750000	1.43335e-24
13048.700000	1.43367e-24
13048.650000	1.43398e-24
13048.600000	1.4343e-24
13048.550000	1.43462e-24
13048.500000	1.43494e-24
13048.450000	1.43526e-24
13048.400000	1.43557e-24
13048.350000	1.43589e-24
13048.300000	1.43621e-24
13048.250000	1.43653e-24
13048.200000	1.43685e-24
13048.150000	1.43717e-24
13048.100000	1.43749e-24
13048.050000	1.4378e-24
13048.000000	1.43812e-24
13047.950000	1.43844e-24
13047.900000	1.43876e-24
13047.850000	1.43908e-24
13047.800000	1.4394e-24
13047.750000	1.43972e-24
13047.700000	1.44004e-24
13047.650000	1.44036e-24
13047.600000	1.44067e-24
13047.550000	1.44099e-24
13047.500000	1.44131e-24
13047.450000	1.44163e-24
13047.400000	1.44195e-24
13047.350000	1.44227e-24
13047.300000	1.44259e-24
13047.250000	1.44291e-24
13047.200000	1.44323e-24
13047.150000	1.44355e-24
13047.100000	1.44387e-24
13047.050000	1.44419e-24
13047.000000	1.44451e-24
13046.950000	1.44483e-24
13046.900000	1.44515e-24
13046.850000	1.44547e-24
13046.800000	1.44579e-24
13046.750000	1.44611e-24
13046.700000	1.44643e-24
13046.650000	1.44675e-24
13046.600000	1.44708e-24
13046.550000	1.4474e-24
13046.500000	1.44772e-24
13046.450000	1.44804e-24
13046.400000	1.44836e-24
13046.350000	1.44868e-24
13046.300000	1.449e-24
13046.250000	1.44932e-24
13046.200000	1.44964e-24
13046.150000	1.44996e-24
13046.100000	1.45029e-24
13046.050000	1.45061e-24
13046.000000	1.45093e-24
13045.950000	1.45125e-24
13045.900000	1.45157e-24
13045.850000	1.45189e-24
13045.800000	1.45222e-24
13045.750000	1.45254e-24
13045.700000	1.45286e-24
13045.650000	1.45318e-24
13045.600000	1.4535e-24
13045.550000	1.45383e-24
13045.500000	1.45415e-24
13045.450000	1.45447e-24
13045.400000	1.45479e-24
13045.350000	1.45512e-24
13045.300000	1.45544e-24
13045.250000	1.45576e-24
13045.200000	1.45608e-24
13045.150000	1.45641e-24
13045.100000	1.45673e-24
13045.050000	1.45705e-24
13045.000000	1.45738e-24
13044.950000	1.4577e-24
13044.900000	1.45802e-24
13044.850000	1.45834e-24
13044.800000	1.45867e-24
13044.750000	1.45899e-24
13044.700000	1.45931e-24
13044.650000	1.45964e-24
13044.600000	1.45996e-24
13044.550000	1.46029e-24
13044.500000	1.46061e-24
13044.450000	1.46093e-24
13044.400000	1.46126e-24
13044.350000	1.46158e-24
13044.300000	1.4619e-24
13044.250000	1.46223e-24
13044.200000	1.46255e-24
13044.150000	1.46288e-24
13044.100000	1.4632e-24
13044.050000	1.46353e-24
13044.000000	1.46385e-24
13043.950000	1.46417e-24
13043.900000	1.4645e-24
13043.850000	1.46482e-24
13043.800000	1.46515e-24
13043.750000	1.46547e-24
13043.700000	1.4658e-24
13043.650000	1.46612e-24
13043.600000	1.46645e-24
13043.550000	1.46677e-24
13043.500000	1.4671e-24
13043.450000	1.46742e-24
13043.400000	1.46775e-24
13043.350000	1.46807e-24
13043.300000	1.4684e-24
13043.250000	1.46872e-24
13043.200000	1.46905e-24
13043.150000	1.46938e-24
13043.100000	1.4697e-24
13043.050000	1.47003e-24
13043.000000	1.47035e-24
13042.950000	1.47068e-24
13042.900000	1.47101e-24
13042.850000	1.47133e-24
13042.800000	1.47166e-24
13042.750000	1.47198e-24
13042.700000	1.47231e-24
13042.650000	1.47264e-24
13042.600000	1.47296e-24
13042.550000	1.47329e-24
13042.500000	1.47362e-24
13042.450000	1.47394e-24
13042.400000	1.47427e-24
13042.350000	1.4746e-24
13042.300000	1.47492e-24
13042.250000	1.47525e-24
13042.200000	1.47558e-24
13042.150000	1.4759e-24
13042.100000	1.47623e-24
13042.050000	1.47656e-24
13042.000000	1.47689e-24
13041.950000	1.47721e-24
13041.900000	1.47754e-24
13041.850000	1.47787e-24
13041.800000	1.4782e-24
13041.750000	1.47852e-24
13041.700000	1.47885e-24
13041.650000	1.47918e-24
13041.600000	1.47951e-24
13041.550000	1.47983e-24
13041.500000	1.48016e-24
13041.450000	1.48049e-24
13041.400000	1.48082e-24
13041.350000	1.48115e-24
13041.300000	1.48148e-24
13041.250000	1.4818e-24
13041.200000	1.48213e-24
13041.150000	1.48246e-24
13041.100000	1.48279e-24
13041.050000	1.48312e-24
13041.000000	1.48345e-24
13040.950000	1.48378e-24
13040.900000	1.4841e-24
13040.850000	1.48443e-24
13040.800000	1.48476e-24
13040.750000	1.48509e-24
13040.700000	1.48542e-24
13040.650000	1.48575e-24
13040.600000	1.48608e-24
13040.550000	1.48641e-24
13040.500000	1.48674e-24
13040.450000	1.48707e-24
13040.400000	1.4874e-24
13040.350000	1.48773e-24
13040.300000	1.48806e-24
13040.250000	1.48839e-24
13040.200000	1.48872e-24
13040.150000	1.48905e-24
13040.100000	1.48938e-24
13040.050000	1.48971e-24
13040.000000	1.49004e-24
13039.950000	1.49037e-24
13039.900000	1.4907e-24
13039.850000	1.49103e-24
13039.800000	1.49136e-24
13039.750000	1.49169e-24
13039.700000	1.49202e-24
13039.650000	1.49235e-24
13039.600000	1.49268e-24
13039.550000	1.49301e-24
13039.500000	1.49334e-24
13039.450000	1.49367e-24
13039.400000	1.49401e-24
13039.350000	1.49434e-24
13039.300000	1.49467e-24
13039.250000	1.495e-24
13039.200000	1.49533e-24
13039.150000	1.49566e-24
13039.100000	1.49599e-24
13039.050000	1.49633e-24
13039.000000	1.49666e-24
13038.950000	1.49699e-24
13038.900000	1.49732e-24
13038.850000	1.49765e-24
13038.800000	1.49798e-24
13038.750000	1.49832e-24
13038.700000	1.49865e-24
13038.650000	1.49898e-24
13038.600000	1.49931e-24
13038.550000	1.49965e-24
13038.500000	1.49998e-24
13038.450000	1.50031e-24
13038.400000	1.50064e-24
13038.350000	1.50098e-24
13038.300000	1.50131e-24
13038.250000	1.50164e-24
13038.200000	1.50197e-24
13038.150000	1.50231e-24
13038.100000	1.50264e-24
13038.050000	1.50297e-24
13038.000000	1.50331e-24
13037.950000	1.50364e-24
13037.900000	1.50397e-24
13037.850000	1.50431e-24
13037.800000	1.50464e-24
13037.750000	1.50497e-24
13037.700000	1.50531e-24
13037.650000	1.50564e-24
13037.600000	1.50597e-24
13037.550000	1.50631e-24
13037.500000	1.50664e-24
13037.450000	1.50698e-24
13037.400000	1.50731e-24
13037.350000	1.50764e-24
13037.300000	1.50798e-24
13037.250000	1.50831e-24
13037.200000	1.50865e-24
13037.150000	1.50898e-24
13037.100000	1.50932e-24
13037.050000	1.50965e-24
13037.000000	1.50998e-24
13036.950000	1.51032e-24
13036.900000	1.51065e-24
13036.850000	1.51099e-24
13036.800000	1.51132e-24
13036.750000	1.51166e-24
13036.700000	1.51199e-24
13036.650000	1.51233e-24
13036.600000	1.51266e-24
13036.550000	1.513e-24
13036.500000	1.51333e-24
13036.450000	1.51367e-24
13036.400000	1.51401e-24
13036.350000	1.51434e-24
13036.300000	1.51468e-24
13036.250000	1.51501e-24
13036.200000	1.51535e-24
13036.150000	1.51568e-24
13036.100000	1.51602e-24
13036.050000	1.51636e-24
13036.000000	1.51669e-24
13035.950000	1.51703e-24
13035.900000	1.51737e-24
13035.850000	1.5177e-24
13035.800000	1.51804e-24
13035.750000	1.51837e-24
13035.700000	1.51871e-24
13035.650000	1.51905e-24
13035.600000	1.51938e-24
13035.550000	1.51972e-24
13035.500000	1.52006e-24
13035.450000	1.5204e-24
13035.400000	1.52073e-24
13035.350000	1.52107e-24
13035.300000	1.52141e-24
13035.250000	1.52174e-24
13035.200000	1.52208e-24
13035.150000	1.52242e-24
13035.100000	1.52276e-24
13035.050000	1.52309e-24
13035.000000	1.52343e-24
13034.950000	1.52377e-24
13034.900000	1.52411e-24
13034.850000	1.52444e-24
13034.800000	1.52478e-24
13034.750000	1.52512e-24
13034.700000	1.52546e-24
13034.650000	1.5258e-24
13034.600000	1.52613e-24
13034.550000	1.52647e-24
13034.500000	1.52681e-24
13034.450000	1.52715e-24
13034.400000	1.52749e-24
13034.350000	1.52783e-24
13034.300000	1.52817e-24
13034.250000	1.5285e-24
13034.200000	1.52884e-24
13034.150000	1.52918e-24
13034.100000	1.52952e-24
13034.050000	1.52986e-24
13034.000000	1.5302e-24
13033.950000	1.53054e-24
13033.900000	1.53088e-24
13033.850000	1.53122e-24
13033.800000	1.53156e-24
13033.750000	1.5319e-24
13033.700000	1.53224e-24
13033.650000	1.53257e-24
13033.600000	1.53291e-24
13033.550000	1.53325e-24
13033.500000	1.53359e-24
13033.450000	1.53393e-24
13033.400000	1.53427e-24
13033.350000	1.53461e-24
13033.300000	1.53495e-24
13033.250000	1.53529e-24
13033.200000	1.53563e-24
13033.150000	1.53598e-24
13033.100000	1.53632e-24
13033.050000	1.53666e-24
13033.000000	1.537e-24
13032.950000	1.53734e-24
13032.900000	1.53768e-24
13032.850000	1.53802e-24
13032.800000	1.53836e-24
13032.750000	1.5387e-24
13032.700000	1.53904e-24
13032.650000	1.53938e-24
13032.600000	1.53972e-24
13032.550000	1.54007e-24
13032.500000	1.54041e-24
13032.450000	1.54075e-24
13032.400000	1.54109e-24
13032.350000	1.54143e-24
13032.300000	1.54177e-24
13032.250000	1.54212e-24
13032.200000	1.54246e-24
13032.150000	1.5428e-24
13032.100000	1.54314e-24
13032.050000	1.54348e-24
13032.000000	1.54383e-24
13031.950000	1.54417e-24
13031.900000	1.54451e-24
13031.850000	1.54485e-24
13031.800000	1.54519e-24
13031.750000	1.54554e-24
13031.700000	1.54588e-24
13031.650000	1.54622e-24
13031.600000	1.54657e-24
13031.550000	1.54691e-24
13031.500000	1.54725e-24
13031.450000	1.54759e-24
13031.400000	1.54794e-24
13031.350000	1.54828e-24
13031.300000	1.54862e-24
13031.250000	1.54897e-24
13031.200000	1.54931e-24
13031.150000	1.54965e-24
13031.100000	1.55e-24
13031.050000	1.55034e-24
13031.000000	1.55068e-24
13030.950000	1.55103e-24
13030.900000	1.55137e-24
13030.850000	1.55172e-24
13030.800000	1.55206e-24
13030.750000	1.5524e-24
13030.700000	1.55275e-24
13030.650000	1.55309e-24
13030.600000	1.55344e-24
13030.550000	1.55378e-24
13030.500000	1.55412e-24
13030.450000	1.55447e-24
13030.400000	1.55481e-24
13030.350000	1.55516e-24
13030.300000	1.5555e-24
13030.250000	1.55585e-24
13030.200000	1.55619e-24
13030.150000	1.55654e-24
13030.100000	1.55688e-24
13030.050000	1.55723e-24
13030.000000	1.55757e-24
13029.950000	1.55792e-24
13029.900000	1.55826e-24
13029.850000	1.55861e-24
13029.800000	1.55895e-24
13029.750000	1.5593e-24
13029.700000	1.55965e-24
13029.650000	1.55999e-24
13029.600000	1.56034e-24
13029.550000	1.56068e-24
13029.500000	1.56103e-24
13029.450000	1.56138e-24
13029.400000	1.56172e-24
13029.350000	1.56207e-24
13029.300000	1.56241e-24
13029.250000	1.56276e-24
13029.200000	1.56311e-24
13029.150000	1.56345e-24
13029.100000	1.5638e-24
13029.050000	1.56415e-24
13029.000000	1.56449e-24
13028.950000	1.56484e-24
13028.900000	1.56519e-24
13028.850000	1.56553e-24
13028.800000	1.56588e-24
13028.750000	1.56623e-24
13028.700000	1.56657e-24
13028.650000	1.56692e-24
13028.600000	1.56727e-24
13028.550000	1.56762e-24
13028.500000	1.56796e-24
13028.450000	1.56831e-24
13028.400000	1.56866e-24
13028.350000	1.56901e-24
13028.300000	1.56935e-24
13028.250000	1.5697e-24
13028.200000	1.57005e-24
13028.150000	1.5704e-24
13028.100000	1.57075e-24
13028.050000	1.57109e-24
13028.000000	1.57144e-24
13027.950000	1.57179e-24
13027.900000	1.57214e-24
13027.850000	1.57249e-24
13027.800000	1.57284e-24
13027.750000	1.57319e-24
13027.700000	1.57353e-24
13027.650000	1.57388e-24
13027.600000	1.57423e-24
13027.550000	1.57458e-24
13027.500000	1.57493e-24
13027.450000	1.57528e-24
13027.400000	1.57563e-24
13027.350000	1.57598e-24
13027.300000	1.57633e-24
13027.250000	1.57668e-24
13027.200000	1.57703e-24
13027.150000	1.57738e-24
13027.100000	1.57773e-24
13027.050000	1.57807e-24
13027.000000	1.57842e-24
13026.950000	1.57877e-24
13026.900000	1.57912e-24
13026.850000	1.57947e-24
13026.800000	1.57982e-24
13026.750000	1.58017e-24
13026.700000	1.58052e-24
13026.650000	1.58088e-24
13026.600000	1.58123e-24
13026.550000	1.58158e-24
13026.500000	1.58193e-24
13026.450000	1.58228e-24
13026.400000	1.58263e-24
13026.350000	1.58298e-24
13026.300000	1.58333e-24
13026.250000	1.58368e-24
13026.200000	1.58403e-24
13026.150000	1.58438e-24
13026.100000	1.58473e-24
13026.050000	1.58509e-24
13026.000000	1.58544e-24
13025.950000	1.58579e-24
13025.900000	1.58614e-24
13025.850000	1.58649e-24
13025.800000	1.58684e-24
13025.750000	1.58719e-24
13025.700000	1.58755e-24
13025.650000	1.5879e-24
13025.600000	1.58825e-24
13025.550000	1.5886e-24
13025.500000	1.58895e-24
13025.450000	1.58931e-24
13025.400000	1.58966e-24
13025.350000	1.59001e-24
13025.300000	1.59036e-24
13025.250000	1.59072e-24
13025.200000	1.59107e-24
13025.150000	1.59142e-24
13025.100000	1.59177e-24
13025.050000	1.59213e-24
13025.000000	1.59248e-24
13024.950000	1.59283e-24
13024.900000	1.59319e-24
13024.850000	1.59354e-24
13024.800000	1.59389e-24
13024.750000	1.59425e-24
13024.700000	1.5946e-24
13024.650000	1.59495e-24
13024.600000	1.59531e-24
13024.550000	1.59566e-24
13024.500000	1.59601e-24
13024.450000	1.59637e-24
13024.400000	1.59672e-24
13024.350000	1.59708e-24
13024.300000	1.59743e-24
13024.250000	1.59778e-24
13024.200000	1.59814e-24
13024.150000	1.59849e-24
13024.100000	1.59885e-24
13024.050000	1.5992e-24
13024.000000	1.59956e-24
13023.950000	1.59991e-24
13023.900000	1.60026e-24
13023.850000	1.60062e-24
13023.800000	1.60097e-24
13023.750000	1.60133e-24
13023.700000	1.60168e-24
13023.650000	1.60204e-24
13023.600000	1.60239e-24
13023.550000	1.60275e-24
13023.500000	1.6031e-24
13023.450000	1.60346e-24
13023.400000	1.60382e-24
13023.350000	1.60417e-24
13023.300000	1.60453e-24
13023.250000	1.60488e-24
13023.200000	1.60524e-24
13023.150000	1.60559e-24
13023.100000	1.60595e-24
13023.050000	1.60631e-24
13023.000000	1.60666e-24
13022.950000	1.60702e-24
13022.900000	1.60737e-24
13022.850000	1.60773e-24
13022.800000	1.60809e-24
13022.750000	1.60844e-24
13022.700000	1.6088e-24
13022.650000	1.60916e-24
13022.600000	1.60951e-24
13022.550000	1.60987e-24
13022.500000	1.61023e-24
13022.450000	1.61058e-24
13022.400000	1.61094e-24
13022.350000	1.6113e-24
13022.300000	1.61165e-24
13022.250000	1.61201e-24
13022.200000	1.61237e-24
13022.150000	1.61273e-24
13022.100000	1.61308e-24
13022.050000	1.61344e-24
13022.000000	1.6138e-24
13021.950000	1.61416e-24
13021.900000	1.61451e-24
13021.850000	1.61487e-24
13021.800000	1.61523e-24
13021.750000	1.61559e-24
13021.700000	1.61595e-24
13021.650000	1.6163e-24
13021.600000	1.61666e-24
13021.550000	1.61702e-24
13021.500000	1.61738e-24
13021.450000	1.61774e-24
13021.400000	1.6181e-24
13021.350000	1.61846e-24
13021.300000	1.61881e-24
13021.250000	1.61917e-24
13021.200000	1.61953e-24
13021.150000	1.61989e-24
13021.100000	1.62025e-24
13021.050000	1.62061e-24
13021.000000	1.62097e-24
13020.950000	1.62133e-24
13020.900000	1.62169e-24
13020.850000	1.62205e-24
13020.800000	1.62241e-24
13020.750000	1.62277e-24
13020.700000	1.62313e-24
13020.650000	1.62349e-24
13020.600000	1.62385e-24
13020.550000	1.62421e-24
13020.500000	1.62457e-24
13020.450000	1.62493e-24
13020.400000	1.62529e-24
13020.350000	1.62565e-24
13020.300000	1.62601e-24
13020.250000	1.62637e-24
13020.200000	1.62673e-24
13020.150000	1.62709e-24
13020.100000	1.62745e-24
13020.050000	1.62781e-24
13020.000000	1.62817e-24
13019.950000	1.62853e-24
13019.900000	1.62889e-24
13019.850000	1.62925e-24
13019.800000	1.62961e-24
13019.750000	1.62998e-24
13019.700000	1.63034e-24
13019.650000	1.6307e-24
13019.600000	1.63106e-24
13019.550000	1.63142e-24
13019.500000	1.63178e-24
13019.450000	1.63214e-24
13019.400000	1.63251e-24
13019.350000	1.63287e-24
13019.300000	1.63323e-24
13019.250000	1.63359e-24
13019.200000	1.63395e-24
13019.150000	1.63432e-24
13019.100000	1.63468e-24
13019.050000	1.63504e-24
13019.000000	1.6354e-24
13018.950000	1.63577e-24
13018.900000	1.63613e-24
13018.850000	1.63649e-24
13018.800000	1.63685e-24
13018.750000	1.63722e-24
13018.700000	1.63758e-24
13018.650000	1.63794e-24
13018.600000	1.63831e-24
13018.550000	1.63867e-24
13018.500000	1.63903e-24
13018.450000	1.6394e-24
13018.400000	1.63976e-24
13018.350000	1.64012e-24
13018.300000	1.64049e-24
13018.250000	1.64085e-24
13018.200000	1.64121e-24
13018.150000	1.64158e-24
13018.100000	1.64194e-24
13018.050000	1.6423e-24
13018.000000	1.64267e-24
13017.950000	1.64303e-24
13017.900000	1.6434e-24
13017.850000	1.64376e-24
13017.800000	1.64413e-24
13017.750000	1.64449e-24
13017.700000	1.64485e-24
13017.650000	1.64522e-24
13017.600000	1.64558e-24
13017.550000	1.64595e-24
13017.500000	1.64631e-24
13017.450000	1.64668e-24
13017.400000	1.64704e-24
13017.350000	1.64741e-24
13017.300000	1.64777e-24
13017.250000	1.64814e-24
13017.200000	1.6485e-24
13017.150000	1.64887e-24
13017.100000	1.64924e-24
13017.050000	1.6496e-24
13017.000000	1.64997e-24
13016.950000	1.65033e-24
13016.900000	1.6507e-24
13016.850000	1.65106e-24
13016.800000	1.65143e-24
13016.750000	1.6518e-24
13016.700000	1.65216e-24
13016.650000	1.65253e-24
13016.600000	1.65289e-24
13016.550000	1.65326e-24
13016.500000	1.65363e-24
13016.450000	1.65399e-24
13016.400000	1.65436e-24
13016.350000	1.65473e-24
13016.300000	1.65509e-24
13016.250000	1.65546e-24
13016.200000	1.65583e-24
13016.150000	1.6562e-24
13016.100000	1.65656e-24
13016.050000	1.65693e-24
13016.000000	1.6573e-24
13015.950000	1.65766e-24
13015.900000	1.65803e-24
13015.850000	1.6584e-24
13015.800000	1.65877e-24
13015.750000	1.65913e-24
13015.700000	1.6595e-24
13015.650000	1.65987e-24
13015.600000	1.66024e-24
13015.550000	1.66061e-24
13015.500000	1.66097e-24
13015.450000	1.66134e-24
13015.400000	1.66171e-24
13015.350000	1.66208e-24
13015.300000	1.66245e-24
13015.250000	1.66282e-24
13015.200000	1.66318e-24
13015.150000	1.66355e-24
13015.100000	1.66392e-24
13015.050000	1.66429e-24
13015.000000	1.66466e-24
13014.950000	1.66503e-24
13014.900000	1.6654e-24
13014.850000	1.66577e-24
13014.800000	1.66614e-24
13014.750000	1.66651e-24
13014.700000	1.66687e-24
13014.650000	1.66724e-24
13014.600000	1.66761e-24
13014.550000	1.66798e-24
13014.500000	1.66835e-24
13014.450000	1.66872e-24
13014.400000	1.66909e-24
13014.350000	1.66946e-24
13014.300000	1.66983e-24
13014.250000	1.6702e-24
13014.200000	1.67057e-24
13014.150000	1.67094e-24
13014.100000	1.67131e-24
13014.050000	1.67168e-24
13014.000000	1.67205e-24
13013.950000	1.67243e-24
13013.900000	1.6728e-24
13013.850000	1.67317e-24
13013.800000	1.67354e-24
13013.750000	1.67391e-24
13013.700000	1.67428e-24
13013.650000	1.67465e-24
13013.600000	1.67502e-24
13013.550000	1.67539e-24
13013.500000	1.67576e-24
13013.450000	1.67614e-24
13013.400000	1.67651e-24
13013.350000	1.67688e-24
13013.300000	1.67725e-24
13013.250000	1.67762e-24
13013.200000	1.67799e-24
13013.150000	1.67837e-24
13013.100000	1.67874e-24
13013.050000	1.67911e-24
13013.000000	1.67948e-24
13012.950000	1.67986e-24
13012.900000	1.68023e-24
13012.850000	1.6806e-24
13012.800000	1.68097e-24
13012.750000	1.68135e-24
13012.700000	1.68172e-24
13012.650000	1.68209e-24
13012.600000	1.68246e-24
13012.550000	1.68284e-24
13012.500000	1.68321e-24
13012.450000	1.68358e-24
13012.400000	1.68396e-24
13012.350000	1.68433e-24
13012.300000	1.6847e-24
13012.250000	1.68508e-24
13012.200000	1.68545e-24
13012.150000	1.68582e-24
13012.100000	1.6862e-24
13012.050000	1.68657e-24
13012.000000	1.68694e-24
13011.950000	1.68732e-24
13011.900000	1.68769e-24
13011.850000	1.68807e-24
13011.800000	1.68844e-24
13011.750000	1.68881e-24
13011.700000	1.68919e-24
13011.650000	1.68956e-24
13011.600000	1.68994e-24
13011.550000	1.69031e-24
13011.500000	1.69069e-24
13011.450000	1.69106e-24
13011.400000	1.69144e-24
13011.350000	1.69181e-24
13011.300000	1.69219e-24
13011.250000	1.69256e-24
13011.200000	1.69294e-24
13011.150000	1.69331e-24
13011.100000	1.69369e-24
13011.050000	1.69406e-24
13011.000000	1.69444e-24
13010.950000	1.69481e-24
13010.900000	1.69519e-24
13010.850000	1.69557e-24
13010.800000	1.69594e-24
13010.750000	1.69632e-24
13010.700000	1.69669e-24
13010.650000	1.69707e-24
13010.600000	1.69745e-24
13010.550000	1.69782e-24
13010.500000	1.6982e-24
13010.450000	1.69857e-24
13010.400000	1.69895e-24
13010.350000	1.69933e-24
13010.300000	1.6997e-24
13010.250000	1.70008e-24
13010.200000	1.70046e-24
13010.150000	1.70084e-24
13010.100000	1.70121e-24
13010.050000	1.70159e-24
13010.000000	1.70197e-24
13009.950000	1.70234e-24
13009.900000	1.70272e-24
13009.850000	1.7031e-24
13009.800000	1.70348e-24
13009.750000	1.70385e-24
13009.700000	1.70423e-24
13009.650000	1.70461e-24
13009.600000	1.70499e-24
13009.550000	1.70536e-24
13009.500000	1.70574e-24
13009.450000	1.70612e-24
13009.400000	1.7065e-24
13009.350000	1.70688e-24
13009.300000	1.70726e-24
13009.250000	1.70763e-24
13009.200000	1.70801e-24
13009.150000	1.70839e-24
13009.100000	1.70877e-24
13009.050000	1.70915e-24
13009.000000	1.70953e-24
13008.950000	1.70991e-24
13008.900000	1.71029e-24
13008.850000	1.71066e-24
13008.800000	1.71104e-24
13008.750000	1.71142e-24
13008.700000	1.7118e-24
13008.650000	1.71218e-24
13008.600000	1.71256e-24
13008.550000	1.71294e-24
13008.500000	1.71332e-24
13008.450000	1.7137e-24
13008.400000	1.71408e-24
13008.350000	1.71446e-24
13008.300000	1.71484e-24
13008.250000	1.71522e-24
13008.200000	1.7156e-24
13008.150000	1.71598e-24
13008.100000	1.71636e-24
13008.050000	1.71674e-24
13008.000000	1.71712e-24
13007.950000	1.7175e-24
13007.900000	1.71788e-24
13007.850000	1.71826e-24
13007.800000	1.71865e-24
13007.750000	1.71903e-24
13007.700000	1.71941e-24
13007.650000	1.71979e-24
13007.600000	1.72017e-24
13007.550000	1.72055e-24
13007.500000	1.72093e-24
13007.450000	1.72131e-24
13007.400000	1.7217e-24
13007.350000	1.72208e-24
13007.300000	1.72246e-24
13007.250000	1.72284e-24
13007.200000	1.72322e-24
13007.150000	1.7236e-24
13007.100000	1.72399e-24
13007.050000	1.72437e-24
13007.000000	1.72475e-24
13006.950000	1.72513e-24
13006.900000	1.72552e-24
13006.850000	1.7259e-24
13006.800000	1.72628e-24
13006.750000	1.72666e-24
13006.700000	1.72705e-24
13006.650000	1.72743e-24
13006.600000	1.72781e-24
13006.550000	1.72819e-24
13006.500000	1.72858e-24
13006.450000	1.72896e-24
13006.400000	1.72934e-24
13006.350000	1.72973e-24
13006.300000	1.73011e-24
13006.250000	1.73049e-24
13006.200000	1.73088e-24
13006.150000	1.73126e-24
13006.100000	1.73165e-24
13006.050000	1.73203e-24
13006.000000	1.73241e-24
13005.950000	1.7328e-24
13005.900000	1.73318e-24
13005.850000	1.73357e-24
13005.800000	1.73395e-24
13005.750000	1.73433e-24
13005.700000	1.73472e-24
13005.650000	1.7351e-24
13005.600000	1.73549e-24
13005.550000	1.73587e-24
13005.500000	1.73626e-24
13005.450000	1.73664e-24
13005.400000	1.73703e-24
13005.350000	1.73741e-24
13005.300000	1.7378e-24
13005.250000	1.73818e-24
13005.200000	1.73857e-24
13005.150000	1.73895e-24
13005.100000	1.73934e-24
13005.050000	1.73972e-24
13005.000000	1.74011e-24
13004.950000	1.7405e-24
13004.900000	1.74088e-24
13004.850000	1.74127e-24
13004.800000	1.74165e-24
13004.750000	1.74204e-24
13004.700000	1.74243e-24
13004.650000	1.74281e-24
13004.600000	1.7432e-24
13004.550000	1.74358e-24
13004.500000	1.74397e-24
13004.450000	1.74436e-24
13004.400000	1.74474e-24
13004.350000	1.74513e-24
13004.300000	1.74552e-24
13004.250000	1.7459e-24
13004.200000	1.74629e-24
13004.150000	1.74668e-24
13004.100000	1.74707e-24
13004.050000	1.74745e-24
13004.000000	1.74784e-24
13003.950000	1.74823e-24
13003.900000	1.74862e-24
13003.850000	1.749e-24
13003.800000	1.74939e-24
13003.750000	1.74978e-24
13003.700000	1.75017e-24
13003.650000	1.75055e-24
13003.600000	1.75094e-24
13003.550000	1.75133e-24
13003.500000	1.75172e-24
13003.450000	1.75211e-24
13003.400000	1.7525e-24
13003.350000	1.75288e-24
13003.300000	1.75327e-24
13003.250000	1.75366e-24
13003.200000	1.75405e-24
13003.150000	1.75444e-24
13003.100000	1.75483e-24
13003.050000	1.75522e-24
13003.000000	1.75561e-24
13002.950000	1.75599e-24
13002.900000	1.75638e-24
13002.850000	1.75677e-24
13002.800000	1.75716e-24
13002.750000	1.75755e-24
13002.700000	1.75794e-24
13002.650000	1.75833e-24
13002.600000	1.75872e-24
13002.550000	1.75911e-24
13002.500000	1.7595e-24
13002.450000	1.75989e-24
13002.400000	1.76028e-24
13002.350000	1.76067e-24
13002.300000	1.76106e-24
13002.250000	1.76145e-24
13002.200000	1.76184e-24
13002.150000	1.76223e-24
13002.100000	1.76262e-24
13002.050000	1.76301e-24
13002.000000	1.7634e-24
13001.950000	1.7638e-24
13001.900000	1.76419e-24
13001.850000	1.76458e-24
13001.800000	1.76497e-24
13001.750000	1.76536e-24
13001.700000	1.76575e-24
13001.650000	1.76614e-24
13001.600000	1.76653e-24
13001.550000	1.76693e-24
13001.500000	1.76732e-24
13001.450000	1.76771e-24
13001.400000	1.7681e-24
13001.350000	1.76849e-24
13001.300000	1.76888e-24
13001.250000	1.76928e-24
13001.200000	1.76967e-24
13001.150000	1.77006e-24
13001.100000	1.77045e-24
13001.050000	1.77085e-24
13001.000000	1.77124e-24
13000.950000	1.77163e-24
13000.900000	1.77202e-24
13000.850000	1.77242e-24
13000.800000	1.77281e-24
13000.750000	1.7732e-24
13000.700000	1.7736e-24
13000.650000	1.77399e-24
13000.600000	1.77438e-24
13000.550000	1.77478e-24
13000.500000	1.77517e-24
13000.450000	1.77556e-24
13000.400000	1.77596e-24
13000.350000	1.77635e-24
13000.300000	1.77674e-24
13000.250000	1.77714e-24
13000.200000	1.77753e-24
13000.150000	1.77793e-24
13000.100000	1.77832e-24
13000.050000	1.77871e-24
13000.000000	1.77911e-24
12999.950000	1.7795e-24
12999.900000	1.7799e-24
12999.850000	1.78029e-24
12999.800000	1.78069e-24
12999.750000	1.78108e-24
12999.700000	1.78148e-24
12999.650000	1.78187e-24
12999.600000	1.78226e-24
12999.550000	1.78266e-24
12999.500000	1.78306e-24
12999.450000	1.78345e-24
12999.400000	1.78385e-24
12999.350000	1.78424e-24
12999.300000	1.78464e-24
12999.250000	1.78503e-24
12999.200000	1.78543e-24
12999.150000	1.78582e-24
12999.100000	1.78622e-24
12999.050000	1.78662e-24
12999.000000	1.78701e-24
12998.950000	1.78741e-24
12998.900000	1.7878e-24
12998.850000	1.7882e-24
12998.800000	1.7886e-24
12998.750000	1.78899e-24
12998.700000	1.78939e-24
12998.650000	1.78979e-24
12998.600000	1.79018e-24
12998.550000	1.79058e-24
12998.500000	1.79098e-24
12998.450000	1.79137e-24
12998.400000	1.79177e-24
12998.350000	1.79217e-24
12998.300000	1.79256e-24
12998.250000	1.79296e-24
12998.200000	1.79336e-24
12998.150000	1.79376e-24
12998.100000	1.79415e-24
12998.050000	1.79455e-24
12998.000000	1.79495e-24
12997.950000	1.79535e-24
12997.900000	1.79575e-24
12997.850000	1.79614e-24
12997.800000	1.79654e-24
12997.750000	1.79694e-24
12997.700000	1.79734e-24
12997.650000	1.79774e-24
12997.600000	1.79814e-24
12997.550000	1.79853e-24
12997.500000	1.79893e-24
12997.450000	1.79933e-24
12997.400000	1.79973e-24
12997.350000	1.80013e-24
12997.300000	1.80053e-24
12997.250000	1.80093e-24
12997.200000	1.80133e-24
12997.150000	1.80173e-24
12997.100000	1.80213e-24
12997.050000	1.80253e-24
12997.000000	1.80292e-24
12996.950000	1.80332e-24
12996.900000	1.80372e-24
12996.850000	1.80412e-24
12996.800000	1.80452e-24
12996.750000	1.80492e-24
12996.700000	1.80532e-24
12996.650000	1.80572e-24
12996.600000	1.80612e-24
12996.550000	1.80652e-24
12996.500000	1.80692e-24
12996.450000	1.80733e-24
12996.400000	1.80773e-24
12996.350000	1.80813e-24
12996.300000	1.80853e-24
12996.250000	1.80893e-24
12996.200000	1.80933e-24
12996.150000	1.80973e-24
12996.100000	1.81013e-24
12996.050000	1.81053e-24
12996.000000	1.81093e-24
12995.950000	1.81134e-24
12995.900000	1.81174e-24
12995.850000	1.81214e-24
12995.800000	1.81254e-24
12995.750000	1.81294e-24
12995.700000	1.81334e-24
12995.650000	1.81375e-24
12995.600000	1.81415e-24
12995.550000	1.81455e-24
12995.500000	1.81495e-24
12995.450000	1.81535e-24
12995.400000	1.81576e-24
12995.350000	1.81616e-24
12995.300000	1.81656e-24
12995.250000	1.81696e-24
12995.200000	1.81737e-24
12995.150000	1.81777e-24
12995.100000	1.81817e-24
12995.050000	1.81858e-24
12995.000000	1.81898e-24
12994.950000	1.81938e-24
12994.900000	1.81979e-24
12994.850000	1.82019e-24
12994.800000	1.82059e-24
12994.750000	1.821e-24
12994.700000	1.8214e-24
12994.650000	1.8218e-24
12994.600000	1.82221e-24
12994.550000	1.82261e-24
12994.500000	1.82302e-24
12994.450000	1.82342e-24
12994.400000	1.82382e-24
12994.350000	1.82423e-24
12994.300000	1.82463e-24
12994.250000	1.82504e-24
12994.200000	1.82544e-24
12994.150000	1.82585e-24
12994.100000	1.82625e-24
12994.050000	1.82666e-24
12994.000000	1.82706e-24
12993.950000	1.82747e-24
12993.900000	1.82787e-24
12993.850000	1.82828e-24
12993.800000	1.82868e-24
12993.750000	1.82909e-24
12993.700000	1.82949e-24
12993.650000	1.8299e-24
12993.600000	1.8303e-24
12993.550000	1.83071e-24
12993.500000	1.83111e-24
12993.450000	1.83152e-24
12993.400000	1.83193e-24
12993.350000	1.83233e-24
12993.300000	1.83274e-24
12993.250000	1.83314e-24
12993.200000	1.83355e-24
12993.150000	1.83396e-24
12993.100000	1.83436e-24
12993.050000	1.83477e-24
12993.000000	1.83518e-24
12992.950000	1.83558e-24
12992.900000	1.83599e-24
12992.850000	1.8364e-24
12992.800000	1.8368e-24
12992.750000	1.83721e-24
12992.700000	1.83762e-24
12992.650000	1.83803e-24
12992.600000	1.83843e-24
12992.550000	1.83884e-24
12992.500000	1.83925e-24
12992.450000	1.83966e-24
12992.400000	1.84006e-24
12992.350000	1.84047e-24
12992.300000	1.84088e-24
12992.250000	1.84129e-24
12992.200000	1.8417e-24
12992.150000	1.8421e-24
12992.100000	1.84251e-24
12992.050000	1.84292e-24
12992.000000	1.84333e-24
12991.950000	1.84374e-24
12991.900000	1.84415e-24
12991.850000	1.84456e-24
12991.800000	1.84497e-24
12991.750000	1.84537e-24
12991.700000	1.84578e-24
12991.650000	1.84619e-24
12991.600000	1.8466e-24
12991.550000	1.84701e-24
12991.500000	1.84742e-24
12991.450000	1.84783e-24
12991.400000	1.84824e-24
12991.350000	1.84865e-24
12991.300000	1.84906e-24
12991.250000	1.84947e-24
12991.200000	1.84988e-24
12991.150000	1.85029e-24
12991.100000	1.8507e-24
12991.050000	1.85111e-24
12991.000000	1.85152e-24
12990.950000	1.85193e-24
12990.900000	1.85234e-24
12990.850000	1.85275e-24
12990.800000	1.85316e-24
12990.750000	1.85357e-24
12990.700000	1.85398e-24
12990.650000	1.85439e-24
12990.600000	1.85481e-24
12990.550000	1.85522e-24
12990.500000	1.85563e-24
12990.450000	1.85604e-24
12990.400000	1.85645e-24
12990.350000	1.85686e-24
12990.300000	1.85727e-24
12990.250000	1.85769e-24
12990.200000	1.8581e-24
12990.150000	1.85851e-24
12990.100000	1.85892e-24
12990.050000	1.85933e-24
12990.000000	1.85974e-24
12989.950000	1.86016e-24
12989.900000	1.86057e-24
12989.850000	1.86098e-24
12989.800000	1.86139e-24
12989.750000	1.86181e-24
12989.700000	1.86222e-24
12989.650000	1.86263e-24
12989.600000	1.86305e-24
12989.550000	1.86346e-24
12989.500000	1.86387e-24
12989.450000	1.86428e-24
12989.400000	1.8647e-24
12989.350000	1.86511e-24
12989.300000	1.86552e-24
12989.250000	1.86594e-24
12989.200000	1.86635e-24
12989.150000	1.86677e-24
12989.100000	1.86718e-24
12989.050000	1.86759e-24
12989.000000	1.86801e-24
12988.950000	1.86842e-24
12988.900000	1.86884e-24
12988.850000	1.86925e-24
12988.800000	1.86966e-24
12988.750000	1.87008e-24
12988.700000	1.87049e-24
12988.650000	1.87091e-24
12988.600000	1.87132e-24
12988.550000	1.87174e-24
12988.500000	1.87215e-24
12988.450000	1.87257e-24
12988.400000	1.87298e-24
12988.350000	1.8734e-24
12988.300000	1.87381e-24
12988.250000	1.87423e-24
12988.200000	1.87464e-24
12988.150000	1.87506e-24
12988.100000	1.87547e-24
12988.050000	1.87589e-24
12988.000000	1.87631e-24
12987.950000	1.87672e-24
12987.900000	1.87714e-24
12987.850000	1.87755e-24
12987.800000	1.87797e-24
12987.750000	1.87839e-24
12987.700000	1.8788e-24
12987.650000	1.87922e-24
12987.600000	1.87964e-24
12987.550000	1.88005e-24
12987.500000	1.88047e-24
12987.450000	1.88089e-24
12987.400000	1.8813e-24
12987.350000	1.88172e-24
12987.300000	1.88214e-24
12987.250000	1.88255e-24
12987.200000	1.88297e-24
12987.150000	1.88339e-24
12987.100000	1.88381e-24
12987.050000	1.88422e-24
12987.000000	1.88464e-24
12986.950000	1.88506e-24
12986.900000	1.88548e-24
12986.850000	1.88589e-24
12986.800000	1.88631e-24
12986.750000	1.88673e-24
12986.700000	1.88715e-24
12986.650000	1.88757e-24
12986.600000	1.88799e-24
12986.550000	1.8884e-24
12986.500000	1.88882e-24
12986.450000	1.88924e-24
12986.400000	1.88966e-24
12986.350000	1.89008e-24
12986.300000	1.8905e-24
12986.250000	1.89092e-24
12986.200000	1.89134e-24
12986.150000	1.89176e-24
12986.100000	1.89218e-24
12986.050000	1.89259e-24
12986.000000	1.89301e-24
12985.950000	1.89343e-24
12985.900000	1.89385e-24
12985.850000	1.89427e-24
12985.800000	1.89469e-24
12985.750000	1.89511e-24
12985.700000	1.89553e-24
12985.650000	1.89595e-24
12985.600000	1.89637e-24
12985.550000	1.89679e-24
12985.500000	1.89721e-24
12985.450000	1.89763e-24
12985.400000	1.89806e-24
12985.350000	1.89848e-24
12985.300000	1.8989e-24
12985.250000	1.89932e-24
12985.200000	1.89974e-24
12985.150000	1.90016e-24
12985.100000	1.90058e-24
12985.050000	1.901e-24
12985.000000	1.90142e-24
12984.950000	1.90185e-24
12984.900000	1.90227e-24
12984.850000	1.90269e-24
12984.800000	1.90311e-24
12984.750000	1.90353e-24
12984.700000	1.90395e-24
12984.650000	1.90438e-24
12984.600000	1.9048e-24
12984.550000	1.90522e-24
12984.500000	1.90564e-24
12984.450000	1.90607e-24
12984.400000	1.90649e-24
12984.350000	1.90691e-24
12984.300000	1.90733e-24
12984.250000	1.90776e-24
12984.200000	1.90818e-24
12984.150000	1.9086e-24
12984.100000	1.90902e-24
12984.050000	1.90945e-24
12984.000000	1.90987e-24
12983.950000	1.91029e-24
12983.900000	1.91072e-24
12983.850000	1.91114e-24
12983.800000	1.91156e-24
12983.750000	1.91199e-24
12983.700000	1.91241e-24
12983.650000	1.91284e-24
12983.600000	1.91326e-24
12983.550000	1.91368e-24
12983.500000	1.91411e-24
12983.450000	1.91453e-24
12983.400000	1.91496e-24
12983.350000	1.91538e-24
12983.300000	1.91581e-24
12983.250000	1.91623e-24
12983.200000	1.91666e-24
12983.150000	1.91708e-24
12983.100000	1.91751e-24
12983.050000	1.91793e-24
12983.000000	1.91836e-24
12982.950000	1.91878e-24
12982.900000	1.91921e-24
12982.850000	1.91963e-24
12982.800000	1.92006e-24
12982.750000	1.92048e-24
12982.700000	1.92091e-24
12982.650000	1.92133e-24
12982.600000	1.92176e-24
12982.550000	1.92219e-24
12982.500000	1.92261e-24
12982.450000	1.92304e-24
12982.400000	1.92346e-24
12982.350000	1.92389e-24
12982.300000	1.92432e-24
12982.250000	1.92474e-24
12982.200000	1.92517e-24
12982.150000	1.9256e-24
12982.100000	1.92602e-24
12982.050000	1.92645e-24
12982.000000	1.92688e-24
12981.950000	1.92731e-24
12981.900000	1.92773e-24
12981.850000	1.92816e-24
12981.800000	1.92859e-24
12981.750000	1.92901e-24
12981.700000	1.92944e-24
12981.650000	1.92987e-24
12981.600000	1.9303e-24
12981.550000	1.93073e-24
12981.500000	1.93115e-24
12981.450000	1.93158e-24
12981.400000	1.93201e-24
12981.350000	1.93244e-24
12981.300000	1.93287e-24
12981.250000	1.93329e-24
12981.200000	1.93372e-24
12981.150000	1.93415e-24
12981.100000	1.93458e-24
12981.050000	1.93501e-24
12981.000000	1.93544e-24
12980.950000	1.93587e-24
12980.900000	1.9363e-24
12980.850000	1.93673e-24
12980.800000	1.93716e-24
12980.750000	1.93758e-24
12980.700000	1.93801e-24
12980.650000	1.93844e-24
12980.600000	1.93887e-24
12980.550000	1.9393e-24
12980.500000	1.93973e-24
12980.450000	1.94016e-24
12980.400000	1.94059e-24
12980.350000	1.94102e-24
12980.300000	1.94145e-24
12980.250000	1.94188e-24
12980.200000	1.94231e-24
12980.150000	1.94274e-24
12980.100000	1.94318e-24
12980.050000	1.94361e-24
12980.000000	1.94404e-24
12979.950000	1.94447e-24
12979.900000	1.9449e-24
12979.850000	1.94533e-24
12979.800000	1.94576e-24
12979.750000	1.94619e-24
12979.700000	1.94662e-24
12979.650000	1.94706e-24
12979.600000	1.94749e-24
12979.550000	1.94792e-24
12979.500000	1.94835e-24
12979.450000	1.94878e-24
12979.400000	1.94921e-24
12979.350000	1.94965e-24
12979.300000	1.95008e-24
12979.250000	1.95051e-24
12979.200000	1.95094e-24
12979.150000	1.95138e-24
12979.100000	1.95181e-24
12979.050000	1.95224e-24
12979.000000	1.95267e-24
12978.950000	1.95311e-24
12978.900000	1.95354e-24
12978.850000	1.95397e-24
12978.800000	1.95441e-24
12978.750000	1.95484e-24
12978.700000	1.95527e-24
12978.650000	1.95571e-24
12978.600000	1.95614e-24
12978.550000	1.95657e-24
12978.500000	1.95701e-24
12978.450000	1.95744e-24
12978.400000	1.95787e-24
12978.350000	1.95831e-24
12978.300000	1.95874e-24
12978.250000	1.95918e-24
12978.200000	1.95961e-24
12978.150000	1.96004e-24
12978.100000	1.96048e-24
12978.050000	1.96091e-24
12978.000000	1.96135e-24
12977.950000	1.96178e-24
12977.900000	1.96222e-24
12977.850000	1.96265e-24
12977.800000	1.96309e-24
12977.750000	1.96352e-24
12977.700000	1.96396e-24
12977.650000	1.96439e-24
12977.600000	1.96483e-24
12977.550000	1.96526e-24
12977.500000	1.9657e-24
12977.450000	1.96614e-24
12977.400000	1.96657e-24
12977.350000	1.96701e-24
12977.300000	1.96744e-24
12977.250000	1.96788e-24
12977.200000	1.96832e-24
12977.150000	1.96875e-24
12977.100000	1.96919e-24
12977.050000	1.96962e-24
12977.000000	1.97006e-24
12976.950000	1.9705e-24
12976.900000	1.97093e-24
12976.850000	1.97137e-24
12976.800000	1.97181e-24
12976.750000	1.97225e-24
12976.700000	1.97268e-24
12976.650000	1.97312e-24
12976.600000	1.97356e-24
12976.550000	1.974e-24
12976.500000	1.97443e-24
12976.450000	1.97487e-24
12976.400000	1.97531e-24
12976.350000	1.97575e-24
12976.300000	1.97618e-24
12976.250000	1.97662e-24
12976.200000	1.97706e-24
12976.150000	1.9775e-24
12976.100000	1.97794e-24
12976.050000	1.97838e-24
12976.000000	1.97881e-24
12975.950000	1.97925e-24
12975.900000	1.97969e-24
12975.850000	1.98013e-24
12975.800000	1.98057e-24
12975.750000	1.98101e-24
12975.700000	1.98145e-24
12975.650000	1.98189e-24
12975.600000	1.98233e-24
12975.550000	1.98276e-24
12975.500000	1.9832e-24
12975.450000	1.98364e-24
12975.400000	1.98408e-24
12975.350000	1.98452e-24
12975.300000	1.98496e-24
12975.250000	1.9854e-24
12975.200000	1.98584e-24
12975.150000	1.98628e-24
12975.100000	1.98672e-24
12975.050000	1.98716e-24
12975.000000	1.9876e-24
12974.950000	1.98805e-24
12974.900000	1.98849e-24
12974.850000	1.98893e-24
12974.800000	1.98937e-24
12974.750000	1.98981e-24
12974.700000	1.99025e-24
12974.650000	1.99069e-24
12974.600000	1.99113e-24
12974.550000	1.99157e-24
12974.500000	1.99201e-24
12974.450000	1.99246e-24
12974.400000	1.9929e-24
12974.350000	1.99334e-24
12974.300000	1.99378e-24
12974.250000	1.99422e-24
12974.200000	1.99467e-24
12974.150000	1.99511e-24
12974.100000	1.99555e-24
12974.050000	1.99599e-24
12974.000000	1.99643e-24
12973.950000	1.99688e-24
12973.900000	1.99732e-24
12973.850000	1.99776e-24
12973.800000	1.99821e-24
12973.750000	1.99865e-24
12973.700000	1.99909e-24
12973.650000	1.99953e-24
12973.600000	1.99998e-24
12973.550000	2.00042e-24
12973.500000	2.00086e-24
12973.450000	2.00131e-24
12973.400000	2.00175e-24
12973.350000	2.0022e-24
12973.300000	2.00264e-24
12973.250000	2.00308e-24
12973.200000	2.00353e-24
12973.150000	2.00397e-24
12973.100000	2.00442e-24
12973.050000	2.00486e-24
12973.000000	2.0053e-24
12972.950000	2.00575e-24
12972.900000	2.00619e-24
12972.850000	2.00664e-24
12972.800000	2.00708e-24
12972.750000	2.00753e-24
12972.700000	2.00797e-24
12972.650000	2.00842e-24
12972.600000	2.00886e-24
12972.550000	2.00931e-24
12972.500000	2.00975e-24
12972.450000	2.0102e-24
12972.400000	2.01064e-24
12972.350000	2.01109e-24
12972.300000	2.01154e-24
12972.250000	2.01198e-24
12972.200000	2.01243e-24
12972.150000	2.01287e-24
12972.100000	2.01332e-24
12972.050000	2.01377e-24
12972.000000	2.01421e-24
12971.950000	2.01466e-24
12971.900000	2.01511e-24
12971.850000	2.01555e-24
12971.800000	2.016e-24
12971.750000	2.01645e-24
12971.700000	2.01689e-24
12971.650000	2.01734e-24
12971.600000	2.01779e-24
12971.550000	2.01823e-24
12971.500000	2.01868e-24
12971.450000	2.01913e-24
12971.400000	2.01958e-24
12971.350000	2.02002e-24
12971.300000	2.02047e-24
12971.250000	2.02092e-24
12971.200000	2.02137e-24
12971.150000	2.02182e-24
12971.100000	2.02226e-24
12971.050000	2.02271e-24
12971.000000	2.02316e-24
12970.950000	2.02361e-24
12970.900000	2.02406e-24
12970.850000	2.02451e-24
12970.800000	2.02496e-24
12970.750000	2.0254e-24
12970.700000	2.02585e-24
12970.650000	2.0263e-24
12970.600000	2.02675e-24
12970.550000	2.0272e-24
12970.500000	2.02765e-24
12970.450000	2.0281e-24
12970.400000	2.02855e-24
12970.350000	2.029e-24
12970.300000	2.02945e-24
12970.250000	2.0299e-24
12970.200000	2.03035e-24
12970.150000	2.0308e-24
12970.100000	2.03125e-24
12970.050000	2.0317e-24
12970.000000	2.03215e-24
12969.950000	2.0326e-24
12969.900000	2.03305e-24
12969.850000	2.0335e-24
12969.800000	2.03395e-24
12969.750000	2.0344e-24
12969.700000	2.03485e-24
12969.650000	2.0353e-24
12969.600000	2.03576e-24
12969.550000	2.03621e-24
12969.500000	2.03666e-24
12969.450000	2.03711e-24
12969.400000	2.03756e-24
12969.350000	2.03801e-24
12969.300000	2.03846e-24
12969.250000	2.03892e-24
12969.200000	2.03937e-24
12969.150000	2.03982e-24
12969.100000	2.04027e-24
12969.050000	2.04072e-24
12969.000000	2.04118e-24
12968.950000	2.04163e-24
12968.900000	2.04208e-24
12968.850000	2.04253e-24
12968.800000	2.04299e-24
12968.750000	2.04344e-24
12968.700000	2.04389e-24
12968.650000	2.04435e-24
12968.600000	2.0448e-24
12968.550000	2.04525e-24
12968.500000	2.04571e-24
12968.450000	2.04616e-24
12968.400000	2.04661e-24
12968.350000	2.04707e-24
12968.300000	2.04752e-24
12968.250000	2.04797e-24
12968.200000	2.04843e-24
12968.150000	2.04888e-24
12968.100000	2.04934e-24
12968.050000	2.04979e-24
12968.000000	2.05024e-24
12967.950000	2.0507e-24
12967.900000	2.05115e-24
12967.850000	2.05161e-24
12967.800000	2.05206e-24
12967.750000	2.05252e-24
12967.700000	2.05297e-24
12967.650000	2.05343e-24
12967.600000	2.05388e-24
12967.550000	2.05434e-24
12967.500000	2.05479e-24
12967.450000	2.05525e-24
12967.400000	2.0557e-24
12967.350000	2.05616e-24
12967.300000	2.05662e-24
12967.250000	2.05707e-24
12967.200000	2.05753e-24
12967.150000	2.05798e-24
12967.100000	2.05844e-24
12967.050000	2.0589e-24
12967.000000	2.05935e-24
12966.950000	2.05981e-24
12966.900000	2.06027e-24
12966.850000	2.06072e-24
12966.800000	2.06118e-24
12966.750000	2.06164e-24
12966.700000	2.06209e-24
12966.650000	2.06255e-24
12966.600000	2.06301e-24
12966.550000	2.06347e-24
12966.500000	2.06392e-24
12966.450000	2.06438e-24
12966.400000	2.06484e-24
12966.350000	2.0653e-24
12966.300000	2.06575e-24
12966.250000	2.06621e-24
12966.200000	2.06667e-24
12966.150000	2.06713e-24
12966.100000	2.06759e-24
12966.050000	2.06804e-24
12966.000000	2.0685e-24
12965.950000	2.06896e-24
12965.900000	2.06942e-24
12965.850000	2.06988e-24
12965.800000	2.07034e-24
12965.750000	2.0708e-24
12965.700000	2.07125e-24
12965.650000	2.07171e-24
12965.600000	2.07217e-24
12965.550000	2.07263e-24
12965.500000	2.07309e-24
12965.450000	2.07355e-24
12965.400000	2.07401e-24
12965.350000	2.07447e-24
12965.300000	2.07493e-24
12965.250000	2.07539e-24
12965.200000	2.07585e-24
12965.150000	2.07631e-24
12965.100000	2.07677e-24
12965.050000	2.07723e-24
12965.000000	2.07769e-24
12964.950000	2.07815e-24
12964.900000	2.07861e-24
12964.850000	2.07907e-24
12964.800000	2.07953e-24
12964.750000	2.08e-24
12964.700000	2.08046e-24
12964.650000	2.08092e-24
12964.600000	2.08138e-24
12964.550000	2.08184e-24
12964.500000	2.0823e-24
12964.450000	2.08276e-24
12964.400000	2.08322e-24
12964.350000	2.08369e-24
12964.300000	2.08415e-24
12964.250000	2.08461e-24
12964.200000	2.08507e-24
12964.150000	2.08553e-24
12964.100000	2.086e-24
12964.050000	2.08646e-24
12964.000000	2.08692e-24
12963.950000	2.08738e-24
12963.900000	2.08785e-24
12963.850000	2.08831e-24
12963.800000	2.08877e-24
12963.750000	2.08924e-24
12963.700000	2.0897e-24
12963.650000	2.09016e-24
12963.600000	2.09063e-24
12963.550000	2.09109e-24
12963.500000	2.09155e-24
12963.450000	2.09202e-24
12963.400000	2.09248e-24
12963.350000	2.09294e-24
12963.300000	2.09341e-24
12963.250000	2.09387e-24
12963.200000	2.09434e-24
12963.150000	2.0948e-24
12963.100000	2.09526e-24
12963.050000	2.09573e-24
12963.000000	2.09619e-24
12962.950000	2.09666e-24
12962.900000	2.09712e-24
12962.850000	2.09759e-24
12962.800000	2.09805e-24
12962.750000	2.09852e-24
12962.700000	2.09898e-24
12962.650000	2.09945e-24
12962.600000	2.09991e-24
12962.550000	2.10038e-24
12962.500000	2.10084e-24
12962.450000	2.10131e-24
12962.400000	2.10178e-24
12962.350000	2.10224e-24
12962.300000	2.10271e-24
12962.250000	2.10317e-24
12962.200000	2.10364e-24
12962.150000	2.10411e-24
12962.100000	2.10457e-24
12962.050000	2.10504e-24
12962.000000	2.10551e-24
12961.950000	2.10597e-24
12961.900000	2.10644e-24
12961.850000	2.10691e-24
12961.800000	2.10737e-24
12961.750000	2.10784e-24
12961.700000	2.10831e-24
12961.650000	2.10877e-24
12961.600000	2.10924e-24
12961.550000	2.10971e-24
12961.500000	2.11018e-24
12961.450000	2.11064e-24
12961.400000	2.11111e-24
12961.350000	2.11158e-24
12961.300000	2.11205e-24
12961.250000	2.11252e-24
12961.200000	2.11298e-24
12961.150000	2.11345e-24
12961.100000	2.11392e-24
12961.050000	2.11439e-24
12961.000000	2.11486e-24
12960.950000	2.11533e-24
12960.900000	2.1158e-24
12960.850000	2.11627e-24
12960.800000	2.11673e-24
12960.750000	2.1172e-24
12960.700000	2.11767e-24
12960.650000	2.11814e-24
12960.600000	2.11861e-24
12960.550000	2.11908e-24
12960.500000	2.11955e-24
12960.450000	2.12002e-24
12960.400000	2.12049e-24
12960.350000	2.12096e-24
12960.300000	2.12143e-24
12960.250000	2.1219e-24
12960.200000	2.12237e-24
12960.150000	2.12284e-24
12960.100000	2.12331e-24
12960.050000	2.12378e-24
12960.000000	2.12425e-24
12959.950000	2.12473e-24
12959.900000	2.1252e-24
12959.850000	2.12567e-24
12959.800000	2.12614e-24
12959.750000	2.12661e-24
12959.700000	2.12708e-24
12959.650000	2.12755e-24
12959.600000	2.12802e-24
12959.550000	2.1285e-24
12959.500000	2.12897e-24
12959.450000	2.12944e-24
12959.400000	2.12991e-24
12959.350000	2.13038e-24
12959.300000	2.13086e-24
12959.250000	2.13133e-24
12959.200000	2.1318e-24
12959.150000	2.13227e-24
12959.100000	2.13275e-24
12959.050000	2.13322e-24
12959.000000	2.13369e-24
12958.950000	2.13416e-24
12958.900000	2.13464e-24
12958.850000	2.13511e-24
12958.800000	2.13558e-24
12958.750000	2.13606e-24
12958.700000	2.13653e-24
12958.650000	2.137e-24
12958.600000	2.13748e-24
12958.550000	2.13795e-24
12958.500000	2.13843e-24
12958.450000	2.1389e-24
12958.400000	2.13937e-24
12958.350000	2.13985e-24
12958.300000	2.14032e-24
12958.250000	2.1408e-24
12958.200000	2.14127e-24
12958.150000	2.14175e-24
12958.100000	2.14222e-24
12958.050000	2.1427e-24
12958.000000	2.14317e-24
12957.950000	2.14365e-24
12957.900000	2.14412e-24
12957.850000	2.1446e-24
12957.800000	2.14507e-24
12957.750000	2.14555e-24
12957.700000	2.14602e-24
12957.650000	2.1465e-24
12957.600000	2.14697e-24
12957.550000	2.14745e-24
12957.500000	2.14793e-24
12957.450000	2.1484e-24
12957.400000	2.14888e-24
12957.350000	2.14935e-24
12957.300000	2.14983e-24
12957.250000	2.15031e-24
12957.200000	2.15078e-24
12957.150000	2.15126e-24
12957.100000	2.15174e-24
12957.050000	2.15221e-24
12957.000000	2.15269e-24
12956.950000	2.15317e-24
12956.900000	2.15365e-24
12956.850000	2.15412e-24
12956.800000	2.1546e-24
12956.750000	2.15508e-24
12956.700000	2.15556e-24
12956.650000	2.15603e-24
12956.600000	2.15651e-24
12956.550000	2.15699e-24
12956.500000	2.15747e-24
12956.450000	2.15795e-24
12956.400000	2.15842e-24
12956.350000	2.1589e-24
12956.300000	2.15938e-24
12956.250000	2.15986e-24
12956.200000	2.16034e-24
12956.150000	2.16082e-24
12956.100000	2.1613e-24
12956.050000	2.16178e-24
12956.000000	2.16225e-24
12955.950000	2.16273e-24
12955.900000	2.16321e-24
12955.850000	2.16369e-24
12955.800000	2.16417e-24
12955.750000	2.16465e-24
12955.700000	2.16513e-24
12955.650000	2.16561e-24
12955.600000	2.16609e-24
12955.550000	2.16657e-24
12955.500000	2.16705e-24
12955.450000	2.16753e-24
12955.400000	2.16801e-24
12955.350000	2.16849e-24
12955.300000	2.16897e-24
12955.250000	2.16946e-24
12955.200000	2.16994e-24
12955.150000	2.17042e-24
12955.100000	2.1709e-24
12955.050000	2.17138e-24
12955.000000	2.17186e-24
12954.950000	2.17234e-24
12954.900000	2.17282e-24
12954.850000	2.17331e-24
12954.800000	2.17379e-24
12954.750000	2.17427e-24
12954.700000	2.17475e-24
12954.650000	2.17523e-24
12954.600000	2.17572e-24
12954.550000	2.1762e-24
12954.500000	2.17668e-24
12954.450000	2.17716e-24
12954.400000	2.17764e-24
12954.350000	2.17813e-24
12954.300000	2.17861e-24
12954.250000	2.17909e-24
12954.200000	2.17958e-24
12954.150000	2.18006e-24
12954.100000	2.18054e-24
12954.050000	2.18103e-24
12954.000000	2.18151e-24
12953.950000	2.18199e-24
12953.900000	2.18248e-24
12953.850000	2.18296e-24
12953.800000	2.18344e-24
12953.750000	2.18393e-24
12953.700000	2.18441e-24
12953.650000	2.1849e-24
12953.600000	2.18538e-24
12953.550000	2.18587e-24
12953.500000	2.18635e-24
12953.450000	2.18683e-24
12953.400000	2.18732e-24
12953.350000	2.1878e-24
12953.300000	2.18829e-24
12953.250000	2.18877e-24
12953.200000	2.18926e-24
12953.150000	2.18974e-24
12953.100000	2.19023e-24
12953.050000	2.19072e-24
12953.000000	2.1912e-24
12952.950000	2.19169e-24
12952.900000	2.19217e-24
12952.850000	2.19266e-24
12952.800000	2.19314e-24
12952.750000	2.19363e-24
12952.700000	2.19412e-24
12952.650000	2.1946e-24
12952.600000	2.19509e-24
12952.550000	2.19558e-24
12952.500000	2.19606e-24
12952.450000	2.19655e-24
12952.400000	2.19704e-24
12952.350000	2.19752e-24
12952.300000	2.19801e-24
12952.250000	2.1985e-24
12952.200000	2.19898e-24
12952.150000	2.19947e-24
12952.100000	2.19996e-24
12952.050000	2.20045e-24
12952.000000	2.20094e-24
12951.950000	2.20142e-24
12951.900000	2.20191e-24
12951.850000	2.2024e-24
12951.800000	2.20289e-24
12951.750000	2.20338e-24
12951.700000	2.20386e-24
12951.650000	2.20435e-24
12951.600000	2.20484e-24
12951.550000	2.20533e-24
12951.500000	2.20582e-24
12951.450000	2.20631e-24
12951.400000	2.2068e-24
12951.350000	2.20729e-24
12951.300000	2.20778e-24
12951.250000	2.20826e-24
12951.200000	2.20875e-24
12951.150000	2.20924e-24
12951.100000	2.20973e-24
12951.050000	2.21022e-24
12951.000000	2.21071e-24
12950.950000	2.2112e-24
12950.900000	2.21169e-24
12950.850000	2.21218e-24
12950.800000	2.21267e-24
12950.750000	2.21316e-24
12950.700000	2.21365e-24
12950.650000	2.21415e-24
12950.600000	2.21464e-24
12950.550000	2.21513e-24
12950.500000	2.21562e-24
12950.450000	2.21611e-24
12950.400000	2.2166e-24
12950.350000	2.21709e-24
12950.300000	2.21758e-24
12950.250000	2.21807e-24
12950.200000	2.21857e-24
12950.150000	2.21906e-24
12950.100000	2.21955e-24
12950.050000	2.22004e-24
12950.000000	2.22053e-24
12949.950000	2.22103e-24
12949.900000	2.22152e-24
12949.850000	2.22201e-24
12949.800000	2.2225e-24
12949.750000	2.223e-24
12949.700000	2.22349e-24
12949.650000	2.22398e-24
12949.600000	2.22447e-24
12949.550000	2.22497e-24
12949.500000	2.22546e-24
12949.450000	2.22595e-24
12949.400000	2.22645e-24
12949.350000	2.22694e-24
12949.300000	2.22743e-24
12949.250000	2.22793e-24
12949.200000	2.22842e-24
12949.150000	2.22892e-24
12949.100000	2.22941e-24
12949.050000	2.2299e-24
12949.000000	2.2304e-24
12948.950000	2.23089e-24
12948.900000	2.23139e-24
12948.850000	2.23188e-24
12948.800000	2.23238e-24
12948.750000	2.23287e-24
12948.700000	2.23337e-24
12948.650000	2.23386e-24
12948.600000	2.23436e-24
12948.550000	2.23485e-24
12948.500000	2.23535e-24
12948.450000	2.23584e-24
12948.400000	2.23634e-24
12948.350000	2.23683e-24
12948.300000	2.23733e-24
12948.250000	2.23783e-24
12948.200000	2.23832e-24
12948.150000	2.23882e-24
12948.100000	2.23931e-24
12948.050000	2.23981e-24
12948.000000	2.24031e-24
12947.950000	2.2408e-24
12947.900000	2.2413e-24
12947.850000	2.2418e-24
12947.800000	2.24229e-24
12947.750000	2.24279e-24
12947.700000	2.24329e-24
12947.650000	2.24379e-24
12947.600000	2.24428e-24
12947.550000	2.24478e-24
12947.500000	2.24528e-24
12947.450000	2.24578e-24
12947.400000	2.24627e-24
12947.350000	2.24677e-24
12947.300000	2.24727e-24
12947.250000	2.24777e-24
12947.200000	2.24827e-24
12947.150000	2.24876e-24
12947.100000	2.24926e-24
12947.050000	2.24976e-24
12947.000000	2.25026e-24
12946.950000	2.25076e-24
12946.900000	2.25126e-24
12946.850000	2.25176e-24
12946.800000	2.25226e-24
12946.750000	2.25276e-24
12946.700000	2.25325e-24
12946.650000	2.25375e-24
12946.600000	2.25425e-24
12946.550000	2.25475e-24
12946.500000	2.25525e-24
12946.450000	2.25575e-24
12946.400000	2.25625e-24
12946.350000	2.25675e-24
12946.300000	2.25725e-24
12946.250000	2.25775e-24
12946.200000	2.25825e-24
12946.150000	2.25875e-24
12946.100000	2.25926e-24
12946.050000	2.25976e-24
12946.000000	2.26026e-24
12945.950000	2.26076e-24
12945.900000	2.26126e-24
12945.850000	2.26176e-24
12945.800000	2.26226e-24
12945.750000	2.26276e-24
12945.700000	2.26326e-24
12945.650000	2.26377e-24
12945.600000	2.26427e-24
12945.550000	2.26477e-24
12945.500000	2.26527e-24
12945.450000	2.26577e-24
12945.400000	2.26628e-24
12945.350000	2.26678e-24
12945.300000	2.26728e-24
12945.250000	2.26778e-24
12945.200000	2.26829e-24
12945.150000	2.26879e-24
12945.100000	2.26929e-24
12945.050000	2.2698e-24
12945.000000	2.2703e-24
12944.950000	2.2708e-24
12944.900000	2.2713e-24
12944.850000	2.27181e-24
12944.800000	2.27231e-24
12944.750000	2.27282e-24
12944.700000	2.27332e-24
12944.650000	2.27382e-24
12944.600000	2.27433e-24
12944.550000	2.27483e-24
12944.500000	2.27534e-24
12944.450000	2.27584e-24
12944.400000	2.27634e-24
12944.350000	2.27685e-24
12944.300000	2.27735e-24
12944.250000	2.27786e-24
12944.200000	2.27836e-24
12944.150000	2.27887e-24
12944.100000	2.27937e-24
12944.050000	2.27988e-24
12944.000000	2.28038e-24
12943.950000	2.28089e-24
12943.900000	2.2814e-24
12943.850000	2.2819e-24
12943.800000	2.28241e-24
12943.750000	2.28291e-24
12943.700000	2.28342e-24
12943.650000	2.28392e-24
12943.600000	2.28443e-24
12943.550000	2.28494e-24
12943.500000	2.28544e-24
12943.450000	2.28595e-24
12943.400000	2.28646e-24
12943.350000	2.28696e-24
12943.300000	2.28747e-24
12943.250000	2.28798e-24
12943.200000	2.28848e-24
12943.150000	2.28899e-24
12943.100000	2.2895e-24
12943.050000	2.29001e-24
12943.000000	2.29051e-24
12942.950000	2.29102e-24
12942.900000	2.29153e-24
12942.850000	2.29204e-24
12942.800000	2.29255e-24
12942.750000	2.29305e-24
12942.700000	2.29356e-24
12942.650000	2.29407e-24
12942.600000	2.29458e-24
12942.550000	2.29509e-24
12942.500000	2.2956e-24
12942.450000	2.29611e-24
12942.400000	2.29661e-24
12942.350000	2.29712e-24
12942.300000	2.29763e-24
12942.250000	2.29814e-24
12942.200000	2.29865e-24
12942.150000	2.29916e-24
12942.100000	2.29967e-24
12942.050000	2.30018e-24
12942.000000	2.30069e-24
12941.950000	2.3012e-24
12941.900000	2.30171e-24
12941.850000	2.30222e-24
12941.800000	2.30273e-24
12941.750000	2.30324e-24
12941.700000	2.30375e-24
12941.650000	2.30426e-24
12941.600000	2.30477e-24
12941.550000	2.30528e-24
12941.500000	2.3058e-24
12941.450000	2.30631e-24
12941.400000	2.30682e-24
12941.350000	2.30733e-24
12941.300000	2.30784e-24
12941.250000	2.30835e-24
12941.200000	2.30886e-24
12941.150000	2.30938e-24
12941.100000	2.30989e-24
12941.050000	2.3104e-24
12941.000000	2.31091e-24
12940.950000	2.31142e-24
12940.900000	2.31194e-24
12940.850000	2.31245e-24
12940.800000	2.31296e-24
12940.750000	2.31347e-24
12940.700000	2.31399e-24
12940.650000	2.3145e-24
12940.600000	2.31501e-24
12940.550000	2.31553e-24
12940.500000	2.31604e-24
12940.450000	2.31655e-24
12940.400000	2.31707e-24
12940.350000	2.31758e-24
12940.300000	2.31809e-24
12940.250000	2.31861e-24
12940.200000	2.31912e-24
12940.150000	2.31963e-24
12940.100000	2.32015e-24
12940.050000	2.32066e-24
12940.000000	2.32118e-24
12939.950000	2.32169e-24
12939.900000	2.32221e-24
12939.850000	2.32272e-24
12939.800000	2.32324e-24
12939.750000	2.32375e-24
12939.700000	2.32427e-24
12939.650000	2.32478e-24
12939.600000	2.3253e-24
12939.550000	2.32581e-24
12939.500000	2.32633e-24
12939.450000	2.32684e-24
12939.400000	2.32736e-24
12939.350000	2.32787e-24
12939.300000	2.32839e-24
12939.250000	2.32891e-24
12939.200000	2.32942e-24
12939.150000	2.32994e-24
12939.100000	2.33046e-24
12939.050000	2.33097e-24
12939.000000	2.33149e-24
12938.950000	2.33201e-24
12938.900000	2.33252e-24
12938.850000	2.33304e-24
12938.800000	2.33356e-24
12938.750000	2.33407e-24
12938.700000	2.33459e-24
12938.650000	2.33511e-24
12938.600000	2.33563e-24
12938.550000	2.33614e-24
12938.500000	2.33666e-24
12938.450000	2.33718e-24
12938.400000	2.3377e-24
12938.350000	2.33822e-24
12938.300000	2.33873e-24
12938.250000	2.33925e-24
12938.200000	2.33977e-24
12938.150000	2.34029e-24
12938.100000	2.34081e-24
12938.050000	2.34133e-24
12938.000000	2.34185e-24
12937.950000	2.34237e-24
12937.900000	2.34289e-24
12937.850000	2.3434e-24
12937.800000	2.34392e-24
12937.750000	2.34444e-24
12937.700000	2.34496e-24
12937.650000	2.34548e-24
12937.600000	2.346e-24
12937.550000	2.34652e-24
12937.500000	2.34704e-24
12937.450000	2.34756e-24
12937.400000	2.34808e-24
12937.350000	2.3486e-24
12937.300000	2.34912e-24
12937.250000	2.34965e-24
12937.200000	2.35017e-24
12937.150000	2.35069e-24
12937.100000	2.35121e-24
12937.050000	2.35173e-24
12937.000000	2.35225e-24
12936.950000	2.35277e-24
12936.900000	2.35329e-24
12936.850000	2.35382e-24
12936.800000	2.35434e-24
12936.750000	2.35486e-24
12936.700000	2.35538e-24
12936.650000	2.3559e-24
12936.600000	2.35643e-24
12936.550000	2.35695e-24
12936.500000	2.35747e-24
12936.450000	2.35799e-24
12936.400000	2.35851e-24
12936.350000	2.35904e-24
12936.300000	2.35956e-24
12936.250000	2.36008e-24
12936.200000	2.36061e-24
12936.150000	2.36113e-24
12936.100000	2.36165e-24
12936.050000	2.36218e-24
12936.000000	2.3627e-24
12935.950000	2.36322e-24
12935.900000	2.36375e-24
12935.850000	2.36427e-24
12935.800000	2.3648e-24
12935.750000	2.36532e-24
12935.700000	2.36584e-24
12935.650000	2.36637e-24
12935.600000	2.36689e-24
12935.550000	2.36742e-24
12935.500000	2.36794e-24
12935.450000	2.36847e-24
12935.400000	2.36899e-24
12935.350000	2.36952e-24
12935.300000	2.37004e-24
12935.250000	2.37057e-24
12935.200000	2.37109e-24
12935.150000	2.37162e-24
12935.100000	2.37215e-24
12935.050000	2.37267e-24
12935.000000	2.3732e-24
12934.950000	2.37372e-24
12934.900000	2.37425e-24
12934.850000	2.37478e-24
12934.800000	2.3753e-24
12934.750000	2.37583e-24
12934.700000	2.37635e-24
12934.650000	2.37688e-24
12934.600000	2.37741e-24
12934.550000	2.37794e-24
12934.500000	2.37846e-24
12934.450000	2.37899e-24
12934.400000	2.37952e-24
12934.350000	2.38004e-24
12934.300000	2.38057e-24
12934.250000	2.3811e-24
12934.200000	2.38163e-24
12934.150000	2.38216e-24
12934.100000	2.38268e-24
12934.050000	2.38321e-24
12934.000000	2.38374e-24
12933.950000	2.38427e-24
12933.900000	2.3848e-24
12933.850000	2.38533e-24
12933.800000	2.38585e-24
12933.750000	2.38638e-24
12933.700000	2.38691e-24
12933.650000	2.38744e-24
12933.600000	2.38797e-24
12933.550000	2.3885e-24
12933.500000	2.38903e-24
12933.450000	2.38956e-24
12933.400000	2.39009e-24
12933.350000	2.39062e-24
12933.300000	2.39115e-24
12933.250000	2.39168e-24
12933.200000	2.39221e-24
12933.150000	2.39274e-24
12933.100000	2.39327e-24
12933.050000	2.3938e-24
12933.000000	2.39433e-24
12932.950000	2.39486e-24
12932.900000	2.39539e-24
12932.850000	2.39592e-24
12932.800000	2.39645e-24
12932.750000	2.39698e-24
12932.700000	2.39752e-24
12932.650000	2.39805e-24
12932.600000	2.39858e-24
12932.550000	2.39911e-24
12932.500000	2.39964e-24
12932.450000	2.40017e-24
12932.400000	2.40071e-24
12932.350000	2.40124e-24
12932.300000	2.40177e-24
12932.250000	2.4023e-24
12932.200000	2.40284e-24
12932.150000	2.40337e-24
12932.100000	2.4039e-24
12932.050000	2.40443e-24
12932.000000	2.40497e-24
12931.950000	2.4055e-24
12931.900000	2.40603e-24
12931.850000	2.40657e-24
12931.800000	2.4071e-24
12931.750000	2.40763e-24
12931.700000	2.40817e-24
12931.650000	2.4087e-24
12931.600000	2.40923e-24
12931.550000	2.40977e-24
12931.500000	2.4103e-24
12931.450000	2.41084e-24
12931.400000	2.41137e-24
12931.350000	2.41191e-24
12931.300000	2.41244e-24
12931.250000	2.41297e-24
12931.200000	2.41351e-24
12931.150000	2.41404e-24
12931.100000	2.41458e-24
12931.050000	2.41512e-24
12931.000000	2.41565e-24
12930.950000	2.41619e-24
12930.900000	2.41672e-24
12930.850000	2.41726e-24
12930.800000	2.41779e-24
12930.750000	2.41833e-24
12930.700000	2.41886e-24
12930.650000	2.4194e-24
12930.600000	2.41994e-24
12930.550000	2.42047e-24
12930.500000	2.42101e-24
12930.450000	2.42155e-24
12930.400000	2.42208e-24
12930.350000	2.42262e-24
12930.300000	2.42316e-24
12930.250000	2.42369e-24
12930.200000	2.42423e-24
12930.150000	2.42477e-24
12930.100000	2.42531e-24
12930.050000	2.42584e-24
12930.000000	2.42638e-24
12929.950000	2.42692e-24
12929.900000	2.42746e-24
12929.850000	2.428e-24
12929.800000	2.42853e-24
12929.750000	2.42907e-24
12929.700000	2.42961e-24
12929.650000	2.43015e-24
12929.600000	2.43069e-24
12929.550000	2.43123e-24
12929.500000	2.43177e-24
12929.450000	2.4323e-24
12929.400000	2.43284e-24
12929.350000	2.43338e-24
12929.300000	2.43392e-24
12929.250000	2.43446e-24
12929.200000	2.435e-24
12929.150000	2.43554e-24
12929.100000	2.43608e-24
12929.050000	2.43662e-24
12929.000000	2.43716e-24
12928.950000	2.4377e-24
12928.900000	2.43824e-24
12928.850000	2.43878e-24
12928.800000	2.43932e-24
12928.750000	2.43986e-24
12928.700000	2.4404e-24
12928.650000	2.44095e-24
12928.600000	2.44149e-24
12928.550000	2.44203e-24
12928.500000	2.44257e-24
12928.450000	2.44311e-24
12928.400000	2.44365e-24
12928.350000	2.44419e-24
12928.300000	2.44474e-24
12928.250000	2.44528e-24
12928.200000	2.44582e-24
12928.150000	2.44636e-24
12928.100000	2.4469e-24
12928.050000	2.44745e-24
12928.000000	2.44799e-24
12927.950000	2.44853e-24
12927.900000	2.44907e-24
12927.850000	2.44962e-24
12927.800000	2.45016e-24
12927.750000	2.4507e-24
12927.700000	2.45125e-24
12927.650000	2.45179e-24
12927.600000	2.45233e-24
12927.550000	2.45288e-24
12927.500000	2.45342e-24
12927.450000	2.45396e-24
12927.400000	2.45451e-24
12927.350000	2.45505e-24
12927.300000	2.4556e-24
12927.250000	2.45614e-24
12927.200000	2.45668e-24
12927.150000	2.45723e-24
12927.100000	2.45777e-24
12927.050000	2.45832e-24
12927.000000	2.45886e-24
12926.950000	2.45941e-24
12926.900000	2.45995e-24
12926.850000	2.4605e-24
12926.800000	2.46104e-24
12926.750000	2.46159e-24
12926.700000	2.46214e-24
12926.650000	2.46268e-24
12926.600000	2.46323e-24
12926.550000	2.46377e-24
12926.500000	2.46432e-24
12926.450000	2.46487e-24
12926.400000	2.46541e-24
12926.350000	2.46596e-24
12926.300000	2.4665e-24
12926.250000	2.46705e-24
12926.200000	2.4676e-24
12926.150000	2.46815e-24
12926.100000	2.46869e-24
12926.050000	2.46924e-24
12926.000000	2.46979e-24
12925.950000	2.47033e-24
12925.900000	2.47088e-24
12925.850000	2.47143e-24
12925.800000	2.47198e-24
12925.750000	2.47253e-24
12925.700000	2.47307e-24
12925.650000	2.47362e-24
12925.600000	2.47417e-24
12925.550000	2.47472e-24
12925.500000	2.47527e-24
12925.450000	2.47582e-24
12925.400000	2.47636e-24
12925.350000	2.47691e-24
12925.300000	2.47746e-24
12925.250000	2.47801e-24
12925.200000	2.47856e-24
12925.150000	2.47911e-24
12925.100000	2.47966e-24
12925.050000	2.48021e-24
12925.000000	2.48076e-24
12924.950000	2.48131e-24
12924.900000	2.48186e-24
12924.850000	2.48241e-24
12924.800000	2.48296e-24
12924.750000	2.48351e-24
12924.700000	2.48406e-24
12924.650000	2.48461e-24
12924.600000	2.48516e-24
12924.550000	2.48571e-24
12924.500000	2.48626e-24
12924.450000	2.48681e-24
12924.400000	2.48737e-24
12924.350000	2.48792e-24
12924.300000	2.48847e-24
12924.250000	2.48902e-24
12924.200000	2.48957e-24
12924.150000	2.49012e-24
12924.100000	2.49068e-24
12924.050000	2.49123e-24
12924.000000	2.49178e-24
12923.950000	2.49233e-24
12923.900000	2.49288e-24
12923.850000	2.49344e-24
12923.800000	2.49399e-24
12923.750000	2.49454e-24
12923.700000	2.4951e-24
12923.650000	2.49565e-24
12923.600000	2.4962e-24
12923.550000	2.49675e-24
12923.500000	2.49731e-24
12923.450000	2.49786e-24
12923.400000	2.49842e-24
12923.350000	2.49897e-24
12923.300000	2.49952e-24
12923.250000	2.50008e-24
12923.200000	2.50063e-24
12923.150000	2.50119e-24
12923.100000	2.50174e-24
12923.050000	2.50229e-24
12923.000000	2.50285e-24
12922.950000	2.5034e-24
12922.900000	2.50396e-24
12922.850000	2.50451e-24
12922.800000	2.50507e-24
12922.750000	2.50562e-24
12922.700000	2.50618e-24
12922.650000	2.50674e-24
12922.600000	2.50729e-24
12922.550000	2.50785e-24
12922.500000	2.5084e-24
12922.450000	2.50896e-24
12922.400000	2.50951e-24
12922.350000	2.51007e-24
12922.300000	2.51063e-24
12922.250000	2.51118e-24
12922.200000	2.51174e-24
12922.150000	2.5123e-24
12922.100000	2.51285e-24
12922.050000	2.51341e-24
12922.000000	2.51397e-24
12921.950000	2.51453e-24
12921.900000	2.51508e-24
12921.850000	2.51564e-24
12921.800000	2.5162e-24
12921.750000	2.51676e-24
12921.700000	2.51731e-24
12921.650000	2.51787e-24
12921.600000	2.51843e-24
12921.550000	2.51899e-24
12921.500000	2.51955e-24
12921.450000	2.5201e-24
12921.400000	2.52066e-24
12921.350000	2.52122e-24
12921.300000	2.52178e-24
12921.250000	2.52234e-24
12921.200000	2.5229e-24
12921.150000	2.52346e-24
12921.100000	2.52402e-24
12921.050000	2.52458e-24
12921.000000	2.52514e-24
12920.950000	2.5257e-24
12920.900000	2.52626e-24
12920.850000	2.52682e-24
12920.800000	2.52738e-24
12920.750000	2.52794e-24
12920.700000	2.5285e-24
12920.650000	2.52906e-24
12920.600000	2.52962e-24
12920.550000	2.53018e-24
12920.500000	2.53074e-24
12920.450000	2.5313e-24
12920.400000	2.53186e-24
12920.350000	2.53242e-24
12920.300000	2.53298e-24
12920.250000	2.53355e-24
12920.200000	2.53411e-24
12920.150000	2.53467e-24
12920.100000	2.53523e-24
12920.050000	2.53579e-24
12920.000000	2.53635e-24
12919.950000	2.53692e-24
12919.900000	2.53748e-24
12919.850000	2.53804e-24
12919.800000	2.5386e-24
12919.750000	2.53917e-24
12919.700000	2.53973e-24
12919.650000	2.54029e-24
12919.600000	2.54086e-24
12919.550000	2.54142e-24
12919.500000	2.54198e-24
12919.450000	2.54255e-24
12919.400000	2.54311e-24
12919.350000	2.54367e-24
12919.300000	2.54424e-24
12919.250000	2.5448e-24
12919.200000	2.54536e-24
12919.150000	2.54593e-24
12919.100000	2.54649e-24
12919.050000	2.54706e-24
12919.000000	2.54762e-24
12918.950000	2.54819e-24
12918.900000	2.54875e-24
12918.850000	2.54932e-24
12918.800000	2.54988e-24
12918.750000	2.55045e-24
12918.700000	2.55101e-24
12918.650000	2.55158e-24
12918.600000	2.55214e-24
12918.550000	2.55271e-24
12918.500000	2.55327e-24
12918.450000	2.55384e-24
12918.400000	2.55441e-24
12918.350000	2.55497e-24
12918.300000	2.55554e-24
12918.250000	2.55611e-24
12918.200000	2.55667e-24
12918.150000	2.55724e-24
12918.100000	2.55781e-24
12918.050000	2.55837e-24
12918.000000	2.55894e-24
12917.950000	2.55951e-24
12917.900000	2.56007e-24
12917.850000	2.56064e-24
12917.800000	2.56121e-24
12917.750000	2.56178e-24
12917.700000	2.56235e-24
12917.650000	2.56291e-24
12917.600000	2.56348e-24
12917.550000	2.56405e-24
12917.500000	2.56462e-24
12917.450000	2.56519e-24
12917.400000	2.56575e-24
12917.350000	2.56632e-24
12917.300000	2.56689e-24
12917.250000	2.56746e-24
12917.200000	2.56803e-24
12917.150000	2.5686e-24
12917.100000	2.56917e-24
12917.050000	2.56974e-24
12917.000000	2.57031e-24
12916.950000	2.57088e-24
12916.900000	2.57145e-24
12916.850000	2.57202e-24
12916.800000	2.57259e-24
12916.750000	2.57316e-24
12916.700000	2.57373e-24
12916.650000	2.5743e-24
12916.600000	2.57487e-24
12916.550000	2.57544e-24
12916.500000	2.57601e-24
12916.450000	2.57658e-24
12916.400000	2.57715e-24
12916.350000	2.57772e-24
12916.300000	2.5783e-24
12916.250000	2.57887e-24
12916.200000	2.57944e-24
12916.150000	2.58001e-24
12916.100000	2.58058e-24
12916.050000	2.58115e-24
12916.000000	2.58173e-24
12915.950000	2.5823e-24
12915.900000	2.58287e-24
12915.850000	2.58344e-24
12915.800000	2.58402e-24
12915.750000	2.58459e-24
12915.700000	2.58516e-24
12915.650000	2.58573e-24
12915.600000	2.58631e-24
12915.550000	2.58688e-24
12915.500000	2.58745e-24
12915.450000	2.58803e-24
12915.400000	2.5886e-24
12915.350000	2.58918e-24
12915.300000	2.58975e-24
12915.250000	2.59032e-24
12915.200000	2.5909e-24
12915.150000	2.59147e-24
12915.100000	2.59205e-24
12915.050000	2.59262e-24
12915.000000	2.5932e-24
12914.950000	2.59377e-24
12914.900000	2.59435e-24
12914.850000	2.59492e-24
12914.800000	2.5955e-24
12914.750000	2.59607e-24
12914.700000	2.59665e-24
12914.650000	2.59722e-24
12914.600000	2.5978e-24
12914.550000	2.59837e-24
12914.500000	2.59895e-24
12914.450000	2.59953e-24
12914.400000	2.6001e-24
12914.350000	2.60068e-24
12914.300000	2.60125e-24
12914.250000	2.60183e-24
12914.200000	2.60241e-24
12914.150000	2.60298e-24
12914.100000	2.60356e-24
12914.050000	2.60414e-24
12914.000000	2.60472e-24
12913.950000	2.60529e-24
12913.900000	2.60587e-24
12913.850000	2.60645e-24
12913.800000	2.60703e-24
12913.750000	2.6076e-24
12913.700000	2.60818e-24
12913.650000	2.60876e-24
12913.600000	2.60934e-24
12913.550000	2.60992e-24
12913.500000	2.6105e-24
12913.450000	2.61107e-24
12913.400000	2.61165e-24
12913.350000	2.61223e-24
12913.300000	2.61281e-24
12913.250000	2.61339e-24
12913.200000	2.61397e-24
12913.150000	2.61455e-24
12913.100000	2.61513e-24
12913.050000	2.61571e-24
12913.000000	2.61629e-24
12912.950000	2.61687e-24
12912.900000	2.61745e-24
12912.850000	2.61803e-24
12912.800000	2.61861e-24
12912.750000	2.61919e-24
12912.700000	2.61977e-24
12912.650000	2.62035e-24
12912.600000	2.62093e-24
12912.550000	2.62151e-24
12912.500000	2.62209e-24
12912.450000	2.62267e-24
12912.400000	2.62325e-24
12912.350000	2.62384e-24
12912.300000	2.62442e-24
12912.250000	2.625e-24
12912.200000	2.62558e-24
12912.150000	2.62616e-24
12912.100000	2.62675e-24
12912.050000	2.62733e-24
12912.000000	2.62791e-24
12911.950000	2.62849e-24
12911.900000	2.62908e-24
12911.850000	2.62966e-24
12911.800000	2.63024e-24
12911.750000	2.63082e-24
12911.700000	2.63141e-24
12911.650000	2.63199e-24
12911.600000	2.63257e-24
12911.550000	2.63316e-24
12911.500000	2.63374e-24
12911.450000	2.63432e-24
12911.400000	2.63491e-24
12911.350000	2.63549e-24
12911.300000	2.63608e-24
12911.250000	2.63666e-24
12911.200000	2.63725e-24
12911.150000	2.63783e-24
12911.100000	2.63841e-24
12911.050000	2.639e-24
12911.000000	2.63958e-24
12910.950000	2.64017e-24
12910.900000	2.64075e-24
12910.850000	2.64134e-24
12910.800000	2.64193e-24
12910.750000	2.64251e-24
12910.700000	2.6431e-24
12910.650000	2.64368e-24
12910.600000	2.64427e-24
12910.550000	2.64486e-24
12910.500000	2.64544e-24
12910.450000	2.64603e-24
12910.400000	2.64661e-24
12910.350000	2.6472e-24
12910.300000	2.64779e-24
12910.250000	2.64837e-24
12910.200000	2.64896e-24
12910.150000	2.64955e-24
12910.100000	2.65014e-24
12910.050000	2.65072e-24
12910.000000	2.65131e-24
12909.950000	2.6519e-24
12909.900000	2.65249e-24
12909.850000	2.65307e-24
12909.800000	2.65366e-24
12909.750000	2.65425e-24
12909.700000	2.65484e-24
12909.650000	2.65543e-24
12909.600000	2.65602e-24
12909.550000	2.6566e-24
12909.500000	2.65719e-24
12909.450000	2.65778e-24
12909.400000	2.65837e-24
12909.350000	2.65896e-24
12909.300000	2.65955e-24
12909.250000	2.66014e-24
12909.200000	2.66073e-24
12909.150000	2.66132e-24
12909.100000	2.66191e-24
12909.050000	2.6625e-24
12909.000000	2.66309e-24
12908.950000	2.66368e-24
12908.900000	2.66427e-24
12908.850000	2.66486e-24
12908.800000	2.66545e-24
12908.750000	2.66604e-24
12908.700000	2.66663e-24
12908.650000	2.66722e-24
12908.600000	2.66782e-24
12908.550000	2.66841e-24
12908.500000	2.669e-24
12908.450000	2.66959e-24
12908.400000	2.67018e-24
12908.350000	2.67077e-24
12908.300000	2.67137e-24
12908.250000	2.67196e-24
12908.200000	2.67255e-24
12908.150000	2.67314e-24
12908.100000	2.67373e-24
12908.050000	2.67433e-24
12908.000000	2.67492e-24
12907.950000	2.67551e-24
12907.900000	2.67611e-24
12907.850000	2.6767e-24
12907.800000	2.67729e-24
12907.750000	2.67789e-24
12907.700000	2.67848e-24
12907.650000	2.67907e-24
12907.600000	2.67967e-24
12907.550000	2.68026e-24
12907.500000	2.68086e-24
12907.450000	2.68145e-24
12907.400000	2.68204e-24
12907.350000	2.68264e-24
12907.300000	2.68323e-24
12907.250000	2.68383e-24
12907.200000	2.68442e-24
12907.150000	2.68502e-24
12907.100000	2.68561e-24
12907.050000	2.68621e-24
12907.000000	2.6868e-24
12906.950000	2.6874e-24
12906.900000	2.68799e-24
12906.850000	2.68859e-24
12906.800000	2.68919e-24
12906.750000	2.68978e-24
12906.700000	2.69038e-24
12906.650000	2.69097e-24
12906.600000	2.69157e-24
12906.550000	2.69217e-24
12906.500000	2.69276e-24
12906.450000	2.69336e-24
12906.400000	2.69396e-24
12906.350000	2.69456e-24
12906.300000	2.69515e-24
12906.250000	2.69575e-24
12906.200000	2.69635e-24
12906.150000	2.69695e-24
12906.100000	2.69754e-24
12906.050000	2.69814e-24
12906.000000	2.69874e-24
12905.950000	2.69934e-24
12905.900000	2.69994e-24
12905.850000	2.70053e-24
12905.800000	2.70113e-24
12905.750000	2.70173e-24
12905.700000	2.70233e-24
12905.650000	2.70293e-24
12905.600000	2.70353e-24
12905.550000	2.70413e-24
12905.500000	2.70473e-24
12905.450000	2.70533e-24
12905.400000	2.70593e-24
12905.350000	2.70653e-24
12905.300000	2.70713e-24
12905.250000	2.70773e-24
12905.200000	2.70833e-24
12905.150000	2.70893e-24
12905.100000	2.70953e-24
12905.050000	2.71013e-24
12905.000000	2.71073e-24
12904.950000	2.71133e-24
12904.900000	2.71193e-24
12904.850000	2.71253e-24
12904.800000	2.71313e-24
12904.750000	2.71373e-24
12904.700000	2.71434e-24
12904.650000	2.71494e-24
12904.600000	2.71554e-24
12904.550000	2.71614e-24
12904.500000	2.71674e-24
12904.450000	2.71735e-24
12904.400000	2.71795e-24
12904.350000	2.71855e-24
12904.300000	2.71915e-24
12904.250000	2.71976e-24
12904.200000	2.72036e-24
12904.150000	2.72096e-24
12904.100000	2.72156e-24
12904.050000	2.72217e-24
12904.000000	2.72277e-24
12903.950000	2.72337e-24
12903.900000	2.72398e-24
12903.850000	2.72458e-24
12903.800000	2.72519e-24
12903.750000	2.72579e-24
12903.700000	2.72639e-24
12903.650000	2.727e-24
12903.600000	2.7276e-24
12903.550000	2.72821e-24
12903.500000	2.72881e-24
12903.450000	2.72942e-24
12903.400000	2.73002e-24
12903.350000	2.73063e-24
12903.300000	2.73123e-24
12903.250000	2.73184e-24
12903.200000	2.73244e-24
12903.150000	2.73305e-24
12903.100000	2.73365e-24
12903.050000	2.73426e-24
12903.000000	2.73487e-24
12902.950000	2.73547e-24
12902.900000	2.73608e-24
12902.850000	2.73669e-24
12902.800000	2.73729e-24
12902.750000	2.7379e-24
12902.700000	2.73851e-24
12902.650000	2.73911e-24
12902.600000	2.73972e-24
12902.550000	2.74033e-24
12902.500000	2.74093e-24
12902.450000	2.74154e-24
12902.400000	2.74215e-24
12902.350000	2.74276e-24
12902.300000	2.74337e-24
12902.250000	2.74397e-24
12902.200000	2.74458e-24
12902.150000	2.74519e-24
12902.100000	2.7458e-24
12902.050000	2.74641e-24
12902.000000	2.74702e-24
12901.950000	2.74762e-24
12901.900000	2.74823e-24
12901.850000	2.74884e-24
12901.800000	2.74945e-24
12901.750000	2.75006e-24
12901.700000	2.75067e-24
12901.650000	2.75128e-24
12901.600000	2.75189e-24
12901.550000	2.7525e-24
12901.500000	2.75311e-24
12901.450000	2.75372e-24
12901.400000	2.75433e-24
12901.350000	2.75494e-24
12901.300000	2.75555e-24
12901.250000	2.75616e-24
12901.200000	2.75677e-24
12901.150000	2.75739e-24
12901.100000	2.758e-24
12901.050000	2.75861e-24
12901.000000	2.75922e-24
12900.950000	2.75983e-24
12900.900000	2.76044e-24
12900.850000	2.76105e-24
12900.800000	2.76167e-24
12900.750000	2.76228e-24
12900.700000	2.76289e-24
12900.650000	2.7635e-24
12900.600000	2.76412e-24
12900.550000	2.76473e-24
12900.500000	2.76534e-24
12900.450000	2.76595e-24
12900.400000	2.76657e-24
12900.350000	2.76718e-24
12900.300000	2.76779e-24
12900.250000	2.76841e-24
12900.200000	2.76902e-24
12900.150000	2.76964e-24
12900.100000	2.77025e-24
12900.050000	2.77086e-24
12900.000000	2.77148e-24
12899.950000	2.77209e-24
12899.900000	2.77271e-24
12899.850000	2.77332e-24
12899.800000	2.77394e-24
12899.750000	2.77455e-24
12899.700000	2.77517e-24
12899.650000	2.77578e-24
12899.600000	2.7764e-24
12899.550000	2.77701e-24
12899.500000	2.77763e-24
12899.450000	2.77824e-24
12899.400000	2.77886e-24
12899.350000	2.77947e-24
12899.300000	2.78009e-24
12899.250000	2.78071e-24
12899.200000	2.78132e-24
12899.150000	2.78194e-24
12899.100000	2.78256e-24
12899.050000	2.78317e-24
12899.000000	2.78379e-24
12898.950000	2.78441e-24
12898.900000	2.78502e-24
12898.850000	2.78564e-24
12898.800000	2.78626e-24
12898.750000	2.78688e-24
12898.700000	2.78749e-24
12898.650000	2.78811e-24
12898.600000	2.78873e-24
12898.550000	2.78935e-24
12898.500000	2.78997e-24
12898.450000	2.79058e-24
12898.400000	2.7912e-24
12898.350000	2.79182e-24
12898.300000	2.79244e-24
12898.250000	2.79306e-24
12898.200000	2.79368e-24
12898.150000	2.7943e-24
12898.100000	2.79492e-24
12898.050000	2.79554e-24
12898.000000	2.79616e-24
12897.950000	2.79678e-24
12897.900000	2.7974e-24
12897.850000	2.79802e-24
12897.800000	2.79864e-24
12897.750000	2.79926e-24
12897.700000	2.79988e-24
12897.650000	2.8005e-24
12897.600000	2.80112e-24
12897.550000	2.80174e-24
12897.500000	2.80236e-24
12897.450000	2.80298e-24
12897.400000	2.8036e-24
12897.350000	2.80422e-24
12897.300000	2.80485e-24
12897.250000	2.80547e-24
12897.200000	2.80609e-24
12897.150000	2.80671e-24
12897.100000	2.80733e-24
12897.050000	2.80796e-24
12897.000000	2.80858e-24
12896.950000	2.8092e-24
12896.900000	2.80982e-24
12896.850000	2.81045e-24
12896.800000	2.81107e-24
12896.750000	2.81169e-24
12896.700000	2.81232e-24
12896.650000	2.81294e-24
12896.600000	2.81356e-24
12896.550000	2.81419e-24
12896.500000	2.81481e-24
12896.450000	2.81543e-24
12896.400000	2.81606e-24
12896.350000	2.81668e-24
12896.300000	2.81731e-24
12896.250000	2.81793e-24
12896.200000	2.81856e-24
12896.150000	2.81918e-24
12896.100000	2.8198e-24
12896.050000	2.82043e-24
12896.000000	2.82106e-24
12895.950000	2.82168e-24
12895.900000	2.82231e-24
12895.850000	2.82293e-24
12895.800000	2.82356e-24
12895.750000	2.82418e-24
12895.700000	2.82481e-24
12895.650000	2.82544e-24
12895.600000	2.82606e-24
12895.550000	2.82669e-24
12895.500000	2.82731e-24
12895.450000	2.82794e-24
12895.400000	2.82857e-24
12895.350000	2.82919e-24
12895.300000	2.82982e-24
12895.250000	2.83045e-24
12895.200000	2.83108e-24
12895.150000	2.8317e-24
12895.100000	2.83233e-24
12895.050000	2.83296e-24
12895.000000	2.83359e-24
12894.950000	2.83422e-24
12894.900000	2.83484e-24
12894.850000	2.83547e-24
12894.800000	2.8361e-24
12894.750000	2.83673e-24
12894.700000	2.83736e-24
12894.650000	2.83799e-24
12894.600000	2.83862e-24
12894.550000	2.83925e-24
12894.500000	2.83987e-24
12894.450000	2.8405e-24
12894.400000	2.84113e-24
12894.350000	2.84176e-24
12894.300000	2.84239e-24
12894.250000	2.84302e-24
12894.200000	2.84365e-24
12894.150000	2.84428e-24
12894.100000	2.84491e-24
12894.050000	2.84554e-24
12894.000000	2.84618e-24
12893.950000	2.84681e-24
12893.900000	2.84744e-24
12893.850000	2.84807e-24
12893.800000	2.8487e-24
12893.750000	2.84933e-24
12893.700000	2.84996e-24
12893.650000	2.85059e-24
12893.600000	2.85123e-24
12893.550000	2.85186e-24
12893.500000	2.85249e-24
12893.450000	2.85312e-24
12893.400000	2.85376e-24
12893.350000	2.85439e-24
12893.300000	2.85502e-24
12893.250000	2.85565e-24
12893.200000	2.85629e-24
12893.150000	2.85692e-24
12893.100000	2.85755e-24
12893.050000	2.85819e-24
12893.000000	2.85882e-24
12892.950000	2.85945e-24
12892.900000	2.86009e-24
12892.850000	2.86072e-24
12892.800000	2.86136e-24
12892.750000	2.86199e-24
12892.700000	2.86262e-24
12892.650000	2.86326e-24
12892.600000	2.86389e-24
12892.550000	2.86453e-24
12892.500000	2.86516e-24
12892.450000	2.8658e-24
12892.400000	2.86643e-24
12892.350000	2.86707e-24
12892.300000	2.8677e-24
12892.250000	2.86834e-24
12892.200000	2.86898e-24
12892.150000	2.86961e-24
12892.100000	2.87025e-24
12892.050000	2.87088e-24
12892.000000	2.87152e-24
12891.950000	2.87216e-24
12891.900000	2.87279e-24
12891.850000	2.87343e-24
12891.800000	2.87407e-24
12891.750000	2.8747e-24
12891.700000	2.87534e-24
12891.650000	2.87598e-24
12891.600000	2.87662e-24
12891.550000	2.87725e-24
12891.500000	2.87789e-24
12891.450000	2.87853e-24
12891.400000	2.87917e-24
12891.350000	2.87981e-24
12891.300000	2.88044e-24
12891.250000	2.88108e-24
12891.200000	2.88172e-24
12891.150000	2.88236e-24
12891.100000	2.883e-24
12891.050000	2.88364e-24
12891.000000	2.88428e-24
12890.950000	2.88492e-24
12890.900000	2.88556e-24
12890.850000	2.88619e-24
12890.800000	2.88683e-24
12890.750000	2.88747e-24
12890.700000	2.88811e-24
12890.650000	2.88875e-24
12890.600000	2.88939e-24
12890.550000	2.89004e-24
12890.500000	2.89068e-24
12890.450000	2.89132e-24
12890.400000	2.89196e-24
12890.350000	2.8926e-24
12890.300000	2.89324e-24
12890.250000	2.89388e-24
12890.200000	2.89452e-24
12890.150000	2.89516e-24
12890.100000	2.89581e-24
12890.050000	2.89645e-24
12890.000000	2.89709e-24
12889.950000	2.89773e-24
12889.900000	2.89837e-24
12889.850000	2.89902e-24
12889.800000	2.89966e-24
12889.750000	2.9003e-24
12889.700000	2.90094e-24
12889.650000	2.90159e-24
12889.600000	2.90223e-24
12889.550000	2.90287e-24
12889.500000	2.90352e-24
12889.450000	2.90416e-24
12889.400000	2.9048e-24
12889.350000	2.90545e-24
12889.300000	2.90609e-24
12889.250000	2.90674e-24
12889.200000	2.90738e-24
12889.150000	2.90803e-24
12889.100000	2.90867e-24
12889.050000	2.90932e-24
12889.000000	2.90996e-24
12888.950000	2.9106e-24
12888.900000	2.91125e-24
12888.850000	2.9119e-24
12888.800000	2.91254e-24
12888.750000	2.91319e-24
12888.700000	2.91383e-24
12888.650000	2.91448e-24
12888.600000	2.91512e-24
12888.550000	2.91577e-24
12888.500000	2.91642e-24
12888.450000	2.91706e-24
12888.400000	2.91771e-24
12888.350000	2.91836e-24
12888.300000	2.919e-24
12888.250000	2.91965e-24
12888.200000	2.9203e-24
12888.150000	2.92094e-24
12888.100000	2.92159e-24
12888.050000	2.92224e-24
12888.000000	2.92289e-24
12887.950000	2.92354e-24
12887.900000	2.92418e-24
12887.850000	2.92483e-24
12887.800000	2.92548e-24
12887.750000	2.92613e-24
12887.700000	2.92678e-24
12887.650000	2.92743e-24
12887.600000	2.92807e-24
12887.550000	2.92872e-24
12887.500000	2.92937e-24
12887.450000	2.93002e-24
12887.400000	2.93067e-24
12887.350000	2.93132e-24
12887.300000	2.93197e-24
12887.250000	2.93262e-24
12887.200000	2.93327e-24
12887.150000	2.93392e-24
12887.100000	2.93457e-24
12887.050000	2.93522e-24
12887.000000	2.93587e-24
12886.950000	2.93652e-24
12886.900000	2.93717e-24
12886.850000	2.93782e-24
12886.800000	2.93848e-24
12886.750000	2.93913e-24
12886.700000	2.93978e-24
12886.650000	2.94043e-24
12886.600000	2.94108e-24
12886.550000	2.94173e-24
12886.500000	2.94239e-24
12886.450000	2.94304e-24
12886.400000	2.94369e-24
12886.350000	2.94434e-24
12886.300000	2.945e-24
12886.250000	2.94565e-24
12886.200000	2.9463e-24
12886.150000	2.94695e-24
12886.100000	2.94761e-24
12886.050000	2.94826e-24
12886.000000	2.94891e-24
12885.950000	2.94957e-24
12885.900000	2.95022e-24
12885.850000	2.95088e-24
12885.800000	2.95153e-24
12885.750000	2.95218e-24
12885.700000	2.95284e-24
12885.650000	2.95349e-24
12885.600000	2.95415e-24
12885.550000	2.9548e-24
12885.500000	2.95546e-24
12885.450000	2.95611e-24
12885.400000	2.95677e-24
12885.350000	2.95742e-24
12885.300000	2.95808e-24
12885.250000	2.95873e-24
12885.200000	2.95939e-24
12885.150000	2.96005e-24
12885.100000	2.9607e-24
12885.050000	2.96136e-24
12885.000000	2.96201e-24
12884.950000	2.96267e-24
12884.900000	2.96333e-24
12884.850000	2.96398e-24
12884.800000	2.96464e-24
12884.750000	2.9653e-24
12884.700000	2.96596e-24
12884.650000	2.96661e-24
12884.600000	2.96727e-24
12884.550000	2.96793e-24
12884.500000	2.96859e-24
12884.450000	2.96924e-24
12884.400000	2.9699e-24
12884.350000	2.97056e-24
12884.300000	2.97122e-24
12884.250000	2.97188e-24
12884.200000	2.97254e-24
12884.150000	2.9732e-24
12884.100000	2.97385e-24
12884.050000	2.97451e-24
12884.000000	2.97517e-24
12883.950000	2.97583e-24
12883.900000	2.97649e-24
12883.850000	2.97715e-24
12883.800000	2.97781e-24
12883.750000	2.97847e-24
12883.700000	2.97913e-24
12883.650000	2.97979e-24
12883.600000	2.98045e-24
12883.550000	2.98111e-24
12883.500000	2.98177e-24
12883.450000	2.98244e-24
12883.400000	2.9831e-24
12883.350000	2.98376e-24
12883.300000	2.98442e-24
12883.250000	2.98508e-24
12883.200000	2.98574e-24
12883.150000	2.9864e-24
12883.100000	2.98707e-24
12883.050000	2.98773e-24
12883.000000	2.98839e-24
12882.950000	2.98905e-24
12882.900000	2.98972e-24
12882.850000	2.99038e-24
12882.800000	2.99104e-24
12882.750000	2.9917e-24
12882.700000	2.99237e-24
12882.650000	2.99303e-24
12882.600000	2.99369e-24
12882.550000	2.99436e-24
12882.500000	2.99502e-24
12882.450000	2.99568e-24
12882.400000	2.99635e-24
12882.350000	2.99701e-24
12882.300000	2.99768e-24
12882.250000	2.99834e-24
12882.200000	2.99901e-24
12882.150000	2.99967e-24
12882.100000	3.00034e-24
12882.050000	3.001e-24
12882.000000	3.00167e-24
12881.950000	3.00233e-24
12881.900000	3.003e-24
12881.850000	3.00366e-24
12881.800000	3.00433e-24
12881.750000	3.00499e-24
12881.700000	3.00566e-24
12881.650000	3.00633e-24
12881.600000	3.00699e-24
12881.550000	3.00766e-24
12881.500000	3.00833e-24
12881.450000	3.00899e-24
12881.400000	3.00966e-24
12881.350000	3.01033e-24
12881.300000	3.01099e-24
12881.250000	3.01166e-24
12881.200000	3.01233e-24
12881.150000	3.013e-24
12881.100000	3.01366e-24
12881.050000	3.01433e-24
12881.000000	3.015e-24
12880.950000	3.01567e-24
12880.900000	3.01634e-24
12880.850000	3.01701e-24
12880.800000	3.01767e-24
12880.750000	3.01834e-24
12880.700000	3.01901e-24
12880.650000	3.01968e-24
12880.600000	3.02035e-24
12880.550000	3.02102e-24
12880.500000	3.02169e-24
12880.450000	3.02236e-24
12880.400000	3.02303e-24
12880.350000	3.0237e-24
12880.300000	3.02437e-24
12880.250000	3.02504e-24
12880.200000	3.02571e-24
12880.150000	3.02638e-24
12880.100000	3.02705e-24
12880.050000	3.02772e-24
12880.000000	3.02839e-24
12879.950000	3.02907e-24
12879.900000	3.02974e-24
12879.850000	3.03041e-24
12879.800000	3.03108e-24
12879.750000	3.03175e-24
12879.700000	3.03242e-24
12879.650000	3.0331e-24
12879.600000	3.03377e-24
12879.550000	3.03444e-24
12879.500000	3.03511e-24
12879.450000	3.03579e-24
12879.400000	3.03646e-24
12879.350000	3.03713e-24
12879.300000	3.03781e-24
12879.250000	3.03848e-24
12879.200000	3.03915e-24
12879.150000	3.03983e-24
12879.100000	3.0405e-24
12879.050000	3.04117e-24
12879.000000	3.04185e-24
12878.950000	3.04252e-24
12878.900000	3.0432e-24
12878.850000	3.04387e-24
12878.800000	3.04455e-24
12878.750000	3.04522e-24
12878.700000	3.0459e-24
12878.650000	3.04657e-24
12878.600000	3.04725e-24
12878.550000	3.04792e-24
12878.500000	3.0486e-24
12878.450000	3.04927e-24
12878.400000	3.04995e-24
12878.350000	3.05063e-24
12878.300000	3.0513e-24
12878.250000	3.05198e-24
12878.200000	3.05265e-24
12878.150000	3.05333e-24
12878.100000	3.05401e-24
12878.050000	3.05468e-24
12878.000000	3.05536e-24
12877.950000	3.05604e-24
12877.900000	3.05672e-24
12877.850000	3.05739e-24
12877.800000	3.05807e-24
12877.750000	3.05875e-24
12877.700000	3.05943e-24
12877.650000	3.06011e-24
12877.600000	3.06078e-24
12877.550000	3.06146e-24
12877.500000	3.06214e-24
12877.450000	3.06282e-24
12877.400000	3.0635e-24
12877.350000	3.06418e-24
12877.300000	3.06486e-24
12877.250000	3.06554e-24
12877.200000	3.06622e-24
12877.150000	3.06689e-24
12877.100000	3.06757e-24
12877.050000	3.06825e-24
12877.000000	3.06893e-24
12876.950000	3.06962e-24
12876.900000	3.0703e-24
12876.850000	3.07098e-24
12876.800000	3.07166e-24
12876.750000	3.07234e-24
12876.700000	3.07302e-24
12876.650000	3.0737e-24
12876.600000	3.07438e-24
12876.550000	3.07506e-24
12876.500000	3.07574e-24
12876.450000	3.07643e-24
12876.400000	3.07711e-24
12876.350000	3.07779e-24
12876.300000	3.07847e-24
12876.250000	3.07915e-24
12876.200000	3.07984e-24
12876.150000	3.08052e-24
12876.100000	3.0812e-24
12876.050000	3.08189e-24
12876.000000	3.08257e-24
12875.950000	3.08325e-24
12875.900000	3.08393e-24
12875.850000	3.08462e-24
12875.800000	3.0853e-24
12875.750000	3.08599e-24
12875.700000	3.08667e-24
12875.650000	3.08735e-24
12875.600000	3.08804e-24
12875.550000	3.08872e-24
12875.500000	3.08941e-24
12875.450000	3.09009e-24
12875.400000	3.09078e-24
12875.350000	3.09146e-24
12875.300000	3.09215e-24
12875.250000	3.09283e-24
12875.200000	3.09352e-24
12875.150000	3.0942e-24
12875.100000	3.09489e-24
12875.050000	3.09558e-24
12875.000000	3.09626e-24
12874.950000	3.09695e-24
12874.900000	3.09764e-24
12874.850000	3.09832e-24
12874.800000	3.09901e-24
12874.750000	3.0997e-24
12874.700000	3.10038e-24
12874.650000	3.10107e-24
12874.600000	3.10176e-24
12874.550000	3.10244e-24
12874.500000	3.10313e-24
12874.450000	3.10382e-24
12874.400000	3.10451e-24
12874.350000	3.1052e-24
12874.300000	3.10588e-24
12874.250000	3.10657e-24
12874.200000	3.10726e-24
12874.150000	3.10795e-24
12874.100000	3.10864e-24
12874.050000	3.10933e-24
12874.000000	3.11002e-24
12873.950000	3.11071e-24
12873.900000	3.1114e-24
12873.850000	3.11209e-24
12873.800000	3.11278e-24
12873.750000	3.11347e-24
12873.700000	3.11416e-24
12873.650000	3.11485e-24
12873.600000	3.11554e-24
12873.550000	3.11623e-24
12873.500000	3.11692e-24
12873.450000	3.11761e-24
12873.400000	3.1183e-24
12873.350000	3.11899e-24
12873.300000	3.11968e-24
12873.250000	3.12037e-24
12873.200000	3.12107e-24
12873.150000	3.12176e-24
12873.100000	3.12245e-24
12873.050000	3.12314e-24
12873.000000	3.12383e-24
12872.950000	3.12453e-24
12872.900000	3.12522e-24
12872.850000	3.12591e-24
12872.800000	3.1266e-24
12872.750000	3.1273e-24
12872.700000	3.12799e-24
12872.650000	3.12868e-24
12872.600000	3.12938e-24
12872.550000	3.13007e-24
12872.500000	3.13076e-24
12872.450000	3.13146e-24
12872.400000	3.13215e-24
12872.350000	3.13285e-24
12872.300000	3.13354e-24
12872.250000	3.13424e-24
12872.200000	3.13493e-24
12872.150000	3.13563e-24
12872.100000	3.13632e-24
12872.050000	3.13702e-24
12872.000000	3.13771e-24
12871.950000	3.13841e-24
12871.900000	3.1391e-24
12871.850000	3.1398e-24
12871.800000	3.14049e-24
12871.750000	3.14119e-24
12871.700000	3.14189e-24
12871.650000	3.14258e-24
12871.600000	3.14328e-24
12871.550000	3.14398e-24
12871.500000	3.14467e-24
12871.450000	3.14537e-24
12871.400000	3.14607e-24
12871.350000	3.14676e-24
12871.300000	3.14746e-24
12871.250000	3.14816e-24
12871.200000	3.14886e-24
12871.150000	3.14956e-24
12871.100000	3.15025e-24
12871.050000	3.15095e-24
12871.000000	3.15165e-24
12870.950000	3.15235e-24
12870.900000	3.15305e-24
12870.850000	3.15375e-24
12870.800000	3.15445e-24
12870.750000	3.15514e-24
12870.700000	3.15584e-24
12870.650000	3.15654e-24
12870.600000	3.15724e-24
12870.550000	3.15794e-24
12870.500000	3.15864e-24
12870.450000	3.15934e-24
12870.400000	3.16004e-24
12870.350000	3.16074e-24
12870.300000	3.16144e-24
12870.250000	3.16214e-24
12870.200000	3.16285e-24
12870.150000	3.16355e-24
12870.100000	3.16425e-24
12870.050000	3.16495e-24
12870.000000	3.16565e-24
12869.950000	3.16635e-24
12869.900000	3.16705e-24
12869.850000	3.16776e-24
12869.800000	3.16846e-24
12869.750000	3.16916e-24
12869.700000	3.16986e-24
12869.650000	3.17057e-24
12869.600000	3.17127e-24
12869.550000	3.17197e-24
12869.500000	3.17267e-24
12869.450000	3.17338e-24
12869.400000	3.17408e-24
12869.350000	3.17478e-24
12869.300000	3.17549e-24
12869.250000	3.17619e-24
12869.200000	3.1769e-24
12869.150000	3.1776e-24
12869.100000	3.1783e-24
12869.050000	3.17901e-24
12869.000000	3.17971e-24
12868.950000	3.18042e-24
12868.900000	3.18112e-24
12868.850000	3.18183e-24
12868.800000	3.18253e-24
12868.750000	3.18324e-24
12868.700000	3.18395e-24
12868.650000	3.18465e-24
12868.600000	3.18536e-24
12868.550000	3.18606e-24
12868.500000	3.18677e-24
12868.450000	3.18748e-24
12868.400000	3.18818e-24
12868.350000	3.18889e-24
12868.300000	3.1896e-24
12868.250000	3.1903e-24
12868.200000	3.19101e-24
12868.150000	3.19172e-24
12868.100000	3.19242e-24
12868.050000	3.19313e-24
12868.000000	3.19384e-24
12867.950000	3.19455e-24
12867.900000	3.19526e-24
12867.850000	3.19596e-24
12867.800000	3.19667e-24
12867.750000	3.19738e-24
12867.700000	3.19809e-24
12867.650000	3.1988e-24
12867.600000	3.19951e-24
12867.550000	3.20022e-24
12867.500000	3.20093e-24
12867.450000	3.20164e-24
12867.400000	3.20235e-24
12867.350000	3.20305e-24
12867.300000	3.20376e-24
12867.250000	3.20447e-24
12867.200000	3.20519e-24
12867.150000	3.2059e-24
12867.100000	3.20661e-24
12867.050000	3.20732e-24
12867.000000	3.20803e-24
12866.950000	3.20874e-24
12866.900000	3.20945e-24
12866.850000	3.21016e-24
12866.800000	3.21087e-24
12866.750000	3.21158e-24
12866.700000	3.2123e-24
12866.650000	3.21301e-24
12866.600000	3.21372e-24
12866.550000	3.21443e-24
12866.500000	3.21515e-24
12866.450000	3.21586e-24
12866.400000	3.21657e-24
12866.350000	3.21728e-24
12866.300000	3.218e-24
12866.250000	3.21871e-24
12866.200000	3.21942e-24
12866.150000	3.22014e-24
12866.100000	3.22085e-24
12866.050000	3.22157e-24
12866.000000	3.22228e-24
12865.950000	3.22299e-24
12865.900000	3.22371e-24
12865.850000	3.22442e-24
12865.800000	3.22514e-24
12865.750000	3.22585e-24
12865.700000	3.22657e-24
12865.650000	3.22728e-24
12865.600000	3.228e-24
12865.550000	3.22871e-24
12865.500000	3.22943e-24
12865.450000	3.23014e-24
12865.400000	3.23086e-24
12865.350000	3.23158e-24
12865.300000	3.23229e-24
12865.250000	3.23301e-24
12865.200000	3.23373e-24
12865.150000	3.23444e-24
12865.100000	3.23516e-24
12865.050000	3.23588e-24
12865.000000	3.23659e-24
12864.950000	3.23731e-24
12864.900000	3.23803e-24
12864.850000	3.23875e-24
12864.800000	3.23946e-24
12864.750000	3.24018e-24
12864.700000	3.2409e-24
12864.650000	3.24162e-24
12864.600000	3.24234e-24
12864.550000	3.24306e-24
12864.500000	3.24378e-24
12864.450000	3.24449e-24
12864.400000	3.24521e-24
12864.350000	3.24593e-24
12864.300000	3.24665e-24
12864.250000	3.24737e-24
12864.200000	3.24809e-24
12864.150000	3.24881e-24
12864.100000	3.24953e-24
12864.050000	3.25025e-24
12864.000000	3.25097e-24
12863.950000	3.25169e-24
12863.900000	3.25241e-24
12863.850000	3.25313e-24
12863.800000	3.25386e-24
12863.750000	3.25458e-24
12863.700000	3.2553e-24
12863.650000	3.25602e-24
12863.600000	3.25674e-24
12863.550000	3.25746e-24
12863.500000	3.25819e-24
12863.450000	3.25891e-24
12863.400000	3.25963e-24
12863.350000	3.26035e-24
12863.300000	3.26108e-24
12863.250000	3.2618e-24
12863.200000	3.26252e-24
12863.150000	3.26324e-24
12863.100000	3.26397e-24
12863.050000	3.26469e-24
12863.000000	3.26541e-24
12862.950000	3.26614e-24
12862.900000	3.26686e-24
12862.850000	3.26759e-24
12862.800000	3.26831e-24
12862.750000	3.26904e-24
12862.700000	3.26976e-24
12862.650000	3.27048e-24
12862.600000	3.27121e-24
12862.550000	3.27193e-24
12862.500000	3.27266e-24
12862.450000	3.27339e-24
12862.400000	3.27411e-24
12862.350000	3.27484e-24
12862.300000	3.27556e-24
12862.250000	3.27629e-24
12862.200000	3.27701e-24
12862.150000	3.27774e-24
12862.100000	3.27847e-24
12862.050000	3.27919e-24
12862.000000	3.27992e-24
12861.950000	3.28065e-24
12861.900000	3.28138e-24
12861.850000	3.2821e-24
12861.800000	3.28283e-24
12861.750000	3.28356e-24
12861.700000	3.28429e-24
12861.650000	3.28501e-24
12861.600000	3.28574e-24
12861.550000	3.28647e-24
12861.500000	3.2872e-24
12861.450000	3.28793e-24
12861.400000	3.28866e-24
12861.350000	3.28938e-24
12861.300000	3.29011e-24
12861.250000	3.29084e-24
12861.200000	3.29157e-24
12861.150000	3.2923e-24
12861.100000	3.29303e-24
12861.050000	3.29376e-24
12861.000000	3.29449e-24
12860.950000	3.29522e-24
12860.900000	3.29595e-24
12860.850000	3.29668e-24
12860.800000	3.29741e-24
12860.750000	3.29814e-24
12860.700000	3.29888e-24
12860.650000	3.29961e-24
12860.600000	3.30034e-24
12860.550000	3.30107e-24
12860.500000	3.3018e-24
12860.450000	3.30253e-24
12860.400000	3.30327e-24
12860.350000	3.304e-24
12860.300000	3.30473e-24
12860.250000	3.30546e-24
12860.200000	3.30619e-24
12860.150000	3.30693e-24
12860.100000	3.30766e-24
12860.050000	3.30839e-24
12860.000000	3.30913e-24
12859.950000	3.30986e-24
12859.900000	3.31059e-24
12859.850000	3.31133e-24
12859.800000	3.31206e-24
12859.750000	3.3128e-24
12859.700000	3.31353e-24
12859.650000	3.31426e-24
12859.600000	3.315e-24
12859.550000	3.31573e-24
12859.500000	3.31647e-24
12859.450000	3.3172e-24
12859.400000	3.31794e-24
12859.350000	3.31868e-24
12859.300000	3.31941e-24
12859.250000	3.32015e-24
12859.200000	3.32088e-24
12859.150000	3.32162e-24
12859.100000	3.32235e-24
12859.050000	3.32309e-24
12859.000000	3.32383e-24
12858.950000	3.32456e-24
12858.900000	3.3253e-24
12858.850000	3.32604e-24
12858.800000	3.32678e-24
12858.750000	3.32751e-24
12858.700000	3.32825e-24
12858.650000	3.32899e-24
12858.600000	3.32973e-24
12858.550000	3.33046e-24
12858.500000	3.3312e-24
12858.450000	3.33194e-24
12858.400000	3.33268e-24
12858.350000	3.33342e-24
12858.300000	3.33416e-24
12858.250000	3.3349e-24
12858.200000	3.33564e-24
12858.150000	3.33637e-24
12858.100000	3.33711e-24
12858.050000	3.33785e-24
12858.000000	3.33859e-24
12857.950000	3.33933e-24
12857.900000	3.34007e-24
12857.850000	3.34081e-24
12857.800000	3.34155e-24
12857.750000	3.3423e-24
12857.700000	3.34304e-24
12857.650000	3.34378e-24
12857.600000	3.34452e-24
12857.550000	3.34526e-24
12857.500000	3.346e-24
12857.450000	3.34674e-24
12857.400000	3.34748e-24
12857.350000	3.34823e-24
12857.300000	3.34897e-24
12857.250000	3.34971e-24
12857.200000	3.35045e-24
12857.150000	3.3512e-24
12857.100000	3.35194e-24
12857.050000	3.35268e-24
12857.000000	3.35342e-24
12856.950000	3.35417e-24
12856.900000	3.35491e-24
12856.850000	3.35566e-24
12856.800000	3.3564e-24
12856.750000	3.35714e-24
12856.700000	3.35789e-24
12856.650000	3.35863e-24
12856.600000	3.35938e-24
12856.550000	3.36012e-24
12856.500000	3.36087e-24
12856.450000	3.36161e-24
12856.400000	3.36236e-24
12856.350000	3.3631e-24
12856.300000	3.36385e-24
12856.250000	3.36459e-24
12856.200000	3.36534e-24
12856.150000	3.36608e-24
12856.100000	3.36683e-24
12856.050000	3.36758e-24
12856.000000	3.36832e-24
12855.950000	3.36907e-24
12855.900000	3.36982e-24
12855.850000	3.37056e-24
12855.800000	3.37131e-24
12855.750000	3.37206e-24
12855.700000	3.3728e-24
12855.650000	3.37355e-24
12855.600000	3.3743e-24
12855.550000	3.37505e-24
12855.500000	3.3758e-24
12855.450000	3.37654e-24
12855.400000	3.37729e-24
12855.350000	3.37804e-24
12855.300000	3.37879e-24
12855.250000	3.37954e-24
12855.200000	3.38029e-24
12855.150000	3.38104e-24
12855.100000	3.38179e-24
12855.050000	3.38254e-24
12855.000000	3.38329e-24
12854.950000	3.38404e-24
12854.900000	3.38479e-24
12854.850000	3.38554e-24
12854.800000	3.38629e-24
12854.750000	3.38704e-24
12854.700000	3.38779e-24
12854.650000	3.38854e-24
12854.600000	3.38929e-24
12854.550000	3.39004e-24
12854.500000	3.39079e-24
12854.450000	3.39154e-24
12854.400000	3.3923e-24
12854.350000	3.39305e-24
12854.300000	3.3938e-24
12854.250000	3.39455e-24
12854.200000	3.3953e-24
12854.150000	3.39606e-24
12854.100000	3.39681e-24
12854.050000	3.39756e-24
12854.000000	3.39832e-24
12853.950000	3.39907e-24
12853.900000	3.39982e-24
12853.850000	3.40058e-24
12853.800000	3.40133e-24
12853.750000	3.40208e-24
12853.700000	3.40284e-24
12853.650000	3.40359e-24
12853.600000	3.40435e-24
12853.550000	3.4051e-24
12853.500000	3.40586e-24
12853.450000	3.40661e-24
12853.400000	3.40737e-24
12853.350000	3.40812e-24
12853.300000	3.40888e-24
12853.250000	3.40963e-24
12853.200000	3.41039e-24
12853.150000	3.41114e-24
12853.100000	3.4119e-24
12853.050000	3.41266e-24
12853.000000	3.41341e-24
12852.950000	3.41417e-24
12852.900000	3.41493e-24
12852.850000	3.41568e-24
12852.800000	3.41644e-24
12852.750000	3.4172e-24
12852.700000	3.41795e-24
12852.650000	3.41871e-24
12852.600000	3.41947e-24
12852.550000	3.42023e-24
12852.500000	3.42099e-24
12852.450000	3.42174e-24
12852.400000	3.4225e-24
12852.350000	3.42326e-24
12852.300000	3.42402e-24
12852.250000	3.42478e-24
12852.200000	3.42554e-24
12852.150000	3.4263e-24
12852.100000	3.42706e-24
12852.050000	3.42782e-24
12852.000000	3.42858e-24
12851.950000	3.42934e-24
12851.900000	3.4301e-24
12851.850000	3.43086e-24
12851.800000	3.43162e-24
12851.750000	3.43238e-24
12851.700000	3.43314e-24
12851.650000	3.4339e-24
12851.600000	3.43466e-24
12851.550000	3.43542e-24
12851.500000	3.43618e-24
12851.450000	3.43694e-24
12851.400000	3.43771e-24
12851.350000	3.43847e-24
12851.300000	3.43923e-24
12851.250000	3.43999e-24
12851.200000	3.44076e-24
12851.150000	3.44152e-24
12851.100000	3.44228e-24
12851.050000	3.44304e-24
12851.000000	3.44381e-24
12850.950000	3.44457e-24
12850.900000	3.44533e-24
12850.850000	3.4461e-24
12850.800000	3.44686e-24
12850.750000	3.44763e-24
12850.700000	3.44839e-24
12850.650000	3.44915e-24
12850.600000	3.44992e-24
12850.550000	3.45068e-24
12850.500000	3.45145e-24
12850.450000	3.45221e-24
12850.400000	3.45298e-24
12850.350000	3.45374e-24
12850.300000	3.45451e-24
12850.250000	3.45527e-24
12850.200000	3.45604e-24
12850.150000	3.45681e-24
12850.100000	3.45757e-24
12850.050000	3.45834e-24
12850.000000	3.45911e-24
12849.950000	3.45987e-24
12849.900000	3.46064e-24
12849.850000	3.46141e-24
12849.800000	3.46217e-24
12849.750000	3.46294e-24
12849.700000	3.46371e-24
12849.650000	3.46448e-24
12849.600000	3.46524e-24
12849.550000	3.46601e-24
12849.500000	3.46678e-24
12849.450000	3.46755e-24
12849.400000	3.46832e-24
12849.350000	3.46909e-24
12849.300000	3.46986e-24
12849.250000	3.47062e-24
12849.200000	3.47139e-24
12849.150000	3.47216e-24
12849.100000	3.47293e-24
12849.050000	3.4737e-24
12849.000000	3.47447e-24
12848.950000	3.47524e-24
12848.900000	3.47601e-24
12848.850000	3.47678e-24
12848.800000	3.47755e-24
12848.750000	3.47832e-24
12848.700000	3.4791e-24
12848.650000	3.47987e-24
12848.600000	3.48064e-24
12848.550000	3.48141e-24
12848.500000	3.48218e-24
12848.450000	3.48295e-24
12848.400000	3.48373e-24
12848.350000	3.4845e-24
12848.300000	3.48527e-24
12848.250000	3.48604e-24
12848.200000	3.48682e-24
12848.150000	3.48759e-24
12848.100000	3.48836e-24
12848.050000	3.48913e-24
12848.000000	3.48991e-24
12847.950000	3.49068e-24
12847.900000	3.49145e-24
12847.850000	3.49223e-24
12847.800000	3.493e-24
12847.750000	3.49378e-24
12847.700000	3.49455e-24
12847.650000	3.49533e-24
12847.600000	3.4961e-24
12847.550000	3.49688e-24
12847.500000	3.49765e-24
12847.450000	3.49843e-24
12847.400000	3.4992e-24
12847.350000	3.49998e-24
12847.300000	3.50075e-24
12847.250000	3.50153e-24
12847.200000	3.5023e-24
12847.150000	3.50308e-24
12847.100000	3.50386e-24
12847.050000	3.50463e-24
12847.000000	3.50541e-24
12846.950000	3.50619e-24
12846.900000	3.50697e-24
12846.850000	3.50774e-24
12846.800000	3.50852e-24
12846.750000	3.5093e-24
12846.700000	3.51008e-24
12846.650000	3.51085e-24
12846.600000	3.51163e-24
12846.550000	3.51241e-24
12846.500000	3.51319e-24
12846.450000	3.51397e-24
12846.400000	3.51475e-24
12846.350000	3.51553e-24
12846.300000	3.5163e-24
12846.250000	3.51708e-24
12846.200000	3.51786e-24
12846.150000	3.51864e-24
12846.100000	3.51942e-24
12846.050000	3.5202e-24
12846.000000	3.52098e-24
12845.950000	3.52176e-24
12845.900000	3.52254e-24
12845.850000	3.52333e-24
12845.800000	3.52411e-24
12845.750000	3.52489e-24
12845.700000	3.52567e-24
12845.650000	3.52645e-24
12845.600000	3.52723e-24
12845.550000	3.52801e-24
12845.500000	3.5288e-24
12845.450000	3.52958e-24
12845.400000	3.53036e-24
12845.350000	3.53114e-24
12845.300000	3.53193e-24
12845.250000	3.53271e-24
12845.200000	3.53349e-24
12845.150000	3.53427e-24
12845.100000	3.53506e-24
12845.050000	3.53584e-24
12845.000000	3.53663e-24
12844.950000	3.53741e-24
12844.900000	3.53819e-24
12844.850000	3.53898e-24
12844.800000	3.53976e-24
12844.750000	3.54055e-24
12844.700000	3.54133e-24
12844.650000	3.54212e-24
12844.600000	3.5429e-24
12844.550000	3.54369e-24
12844.500000	3.54447e-24
12844.450000	3.54526e-24
12844.400000	3.54604e-24
12844.350000	3.54683e-24
12844.300000	3.54762e-24
12844.250000	3.5484e-24
12844.200000	3.54919e-24
12844.150000	3.54998e-24
12844.100000	3.55076e-24
12844.050000	3.55155e-24
12844.000000	3.55234e-24
12843.950000	3.55312e-24
12843.900000	3.55391e-24
12843.850000	3.5547e-24
12843.800000	3.55549e-24
12843.750000	3.55627e-24
12843.700000	3.55706e-24
12843.650000	3.55785e-24
12843.600000	3.55864e-24
12843.550000	3.55943e-24
12843.500000	3.56022e-24
12843.450000	3.56101e-24
12843.400000	3.5618e-24
12843.350000	3.56259e-24
12843.300000	3.56338e-24
12843.250000	3.56417e-24
12843.200000	3.56496e-24
12843.150000	3.56575e-24
12843.100000	3.56654e-24
12843.050000	3.56733e-24
12843.000000	3.56812e-24
12842.950000	3.56891e-24
12842.900000	3.5697e-24
12842.850000	3.57049e-24
12842.800000	3.57128e-24
12842.750000	3.57207e-24
12842.700000	3.57286e-24
12842.650000	3.57366e-24
12842.600000	3.57445e-24
12842.550000	3.57524e-24
12842.500000	3.57603e-24
12842.450000	3.57683e-24
12842.400000	3.57762e-24
12842.350000	3.57841e-24
12842.300000	3.57921e-24
12842.250000	3.58e-24
12842.200000	3.58079e-24
12842.150000	3.58159e-24
12842.100000	3.58238e-24
12842.050000	3.58317e-24
12842.000000	3.58397e-24
12841.950000	3.58476e-24
12841.900000	3.58556e-24
12841.850000	3.58635e-24
12841.800000	3.58715e-24
12841.750000	3.58794e-24
12841.700000	3.58874e-24
12841.650000	3.58953e-24
12841.600000	3.59033e-24
12841.550000	3.59112e-24
12841.500000	3.59192e-24
12841.450000	3.59272e-24
12841.400000	3.59351e-24
12841.350000	3.59431e-24
12841.300000	3.59511e-24
12841.250000	3.5959e-24
12841.200000	3.5967e-24
12841.150000	3.5975e-24
12841.100000	3.59829e-24
12841.050000	3.59909e-24
12841.000000	3.59989e-24
12840.950000	3.60069e-24
12840.900000	3.60149e-24
12840.850000	3.60228e-24
12840.800000	3.60308e-24
12840.750000	3.60388e-24
12840.700000	3.60468e-24
12840.650000	3.60548e-24
12840.600000	3.60628e-24
12840.550000	3.60708e-24
12840.500000	3.60788e-24
12840.450000	3.60868e-24
12840.400000	3.60948e-24
12840.350000	3.61028e-24
12840.300000	3.61108e-24
12840.250000	3.61188e-24
12840.200000	3.61268e-24
12840.150000	3.61348e-24
12840.100000	3.61428e-24
12840.050000	3.61508e-24
12840.000000	3.61588e-24
12839.950000	3.61668e-24
12839.900000	3.61748e-24
12839.850000	3.61829e-24
12839.800000	3.61909e-24
12839.750000	3.61989e-24
12839.700000	3.62069e-24
12839.650000	3.6215e-24
12839.600000	3.6223e-24
12839.550000	3.6231e-24
12839.500000	3.6239e-24
12839.450000	3.62471e-24
12839.400000	3.62551e-24
12839.350000	3.62631e-24
12839.300000	3.62712e-24
12839.250000	3.62792e-24
12839.200000	3.62873e-24
12839.150000	3.62953e-24
12839.100000	3.63034e-24
12839.050000	3.63114e-24
12839.000000	3.63194e-24
12838.950000	3.63275e-24
12838.900000	3.63355e-24
12838.850000	3.63436e-24
12838.800000	3.63517e-24
12838.750000	3.63597e-24
12838.700000	3.63678e-24
12838.650000	3.63758e-24
12838.600000	3.63839e-24
12838.550000	3.6392e-24
12838.500000	3.64e-24
12838.450000	3.64081e-24
12838.400000	3.64162e-24
12838.350000	3.64242e-24
12838.300000	3.64323e-24
12838.250000	3.64404e-24
12838.200000	3.64485e-24
12838.150000	3.64565e-24
12838.100000	3.64646e-24
12838.050000	3.64727e-24
12838.000000	3.64808e-24
12837.950000	3.64889e-24
12837.900000	3.6497e-24
12837.850000	3.65051e-24
12837.800000	3.65131e-24
12837.750000	3.65212e-24
12837.700000	3.65293e-24
12837.650000	3.65374e-24
12837.600000	3.65455e-24
12837.550000	3.65536e-24
12837.500000	3.65617e-24
12837.450000	3.65698e-24
12837.400000	3.65779e-24
12837.350000	3.6586e-24
12837.300000	3.65942e-24
12837.250000	3.66023e-24
12837.200000	3.66104e-24
12837.150000	3.66185e-24
12837.100000	3.66266e-24
12837.050000	3.66347e-24
12837.000000	3.66429e-24
12836.950000	3.6651e-24
12836.900000	3.66591e-24
12836.850000	3.66672e-24
12836.800000	3.66754e-24
12836.750000	3.66835e-24
12836.700000	3.66916e-24
12836.650000	3.66997e-24
12836.600000	3.67079e-24
12836.550000	3.6716e-24
12836.500000	3.67242e-24
12836.450000	3.67323e-24
12836.400000	3.67404e-24
12836.350000	3.67486e-24
12836.300000	3.67567e-24
12836.250000	3.67649e-24
12836.200000	3.6773e-24
12836.150000	3.67812e-24
12836.100000	3.67893e-24
12836.050000	3.67975e-24
12836.000000	3.68056e-24
12835.950000	3.68138e-24
12835.900000	3.6822e-24
12835.850000	3.68301e-24
12835.800000	3.68383e-24
12835.750000	3.68464e-24
12835.700000	3.68546e-24
12835.650000	3.68628e-24
12835.600000	3.68709e-24
12835.550000	3.68791e-24
12835.500000	3.68873e-24
12835.450000	3.68955e-24
12835.400000	3.69036e-24
12835.350000	3.69118e-24
12835.300000	3.692e-24
12835.250000	3.69282e-24
12835.200000	3.69364e-24
12835.150000	3.69446e-24
12835.100000	3.69528e-24
12835.050000	3.69609e-24
12835.000000	3.69691e-24
12834.950000	3.69773e-24
12834.900000	3.69855e-24
12834.850000	3.69937e-24
12834.800000	3.70019e-24
12834.750000	3.70101e-24
12834.700000	3.70183e-24
12834.650000	3.70265e-24
12834.600000	3.70347e-24
12834.550000	3.7043e-24
12834.500000	3.70512e-24
12834.450000	3.70594e-24
12834.400000	3.70676e-24
12834.350000	3.70758e-24
12834.300000	3.7084e-24
12834.250000	3.70922e-24
12834.200000	3.71005e-24
12834.150000	3.71087e-24
12834.100000	3.71169e-24
12834.050000	3.71251e-24
12834.000000	3.71334e-24
12833.950000	3.71416e-24
12833.900000	3.71498e-24
12833.850000	3.71581e-24
12833.800000	3.71663e-24
12833.750000	3.71745e-24
12833.700000	3.71828e-24
12833.650000	3.7191e-24
12833.600000	3.71993e-24
12833.550000	3.72075e-24
12833.500000	3.72158e-24
12833.450000	3.7224e-24
12833.400000	3.72323e-24
12833.350000	3.72405e-24
12833.300000	3.72488e-24
12833.250000	3.7257e-24
12833.200000	3.72653e-24
12833.150000	3.72735e-24
12833.100000	3.72818e-24
12833.050000	3.72901e-24
12833.000000	3.72983e-24
12832.950000	3.73066e-24
12832.900000	3.73149e-24
12832.850000	3.73231e-24
12832.800000	3.73314e-24
12832.750000	3.73397e-24
12832.700000	3.7348e-24
12832.650000	3.73562e-24
12832.600000	3.73645e-24
12832.550000	3.73728e-24
12832.500000	3.73811e-24
12832.450000	3.73894e-24
12832.400000	3.73977e-24
12832.350000	3.74059e-24
12832.300000	3.74142e-24
12832.250000	3.74225e-24
12832.200000	3.74308e-24
12832.150000	3.74391e-24
12832.100000	3.74474e-24
12832.050000	3.74557e-24
12832.000000	3.7464e-24
12831.950000	3.74723e-24
12831.900000	3.74806e-24
12831.850000	3.74889e-24
12831.800000	3.74973e-24
12831.750000	3.75056e-24
12831.700000	3.75139e-24
12831.650000	3.75222e-24
12831.600000	3.75305e-24
12831.550000	3.75388e-24
12831.500000	3.75471e-24
12831.450000	3.75555e-24
12831.400000	3.75638e-24
12831.350000	3.75721e-24
12831.300000	3.75804e-24
12831.250000	3.75888e-24
12831.200000	3.75971e-24
12831.150000	3.76054e-24
12831.100000	3.76138e-24
12831.050000	3.76221e-24
12831.000000	3.76305e-24
12830.950000	3.76388e-24
12830.900000	3.76471e-24
12830.850000	3.76555e-24
12830.800000	3.76638e-24
12830.750000	3.76722e-24
12830.700000	3.76805e-24
12830.650000	3.76889e-24
12830.600000	3.76972e-24
12830.550000	3.77056e-24
12830.500000	3.77139e-24
12830.450000	3.77223e-24
12830.400000	3.77307e-24
12830.350000	3.7739e-24
12830.300000	3.77474e-24
12830.250000	3.77558e-24
12830.200000	3.77641e-24
12830.150000	3.77725e-24
12830.100000	3.77809e-24
12830.050000	3.77892e-24
12830.000000	3.77976e-24
12829.950000	3.7806e-24
12829.900000	3.78144e-24
12829.850000	3.78228e-24
12829.800000	3.78311e-24
12829.750000	3.78395e-24
12829.700000	3.78479e-24
12829.650000	3.78563e-24
12829.600000	3.78647e-24
12829.550000	3.78731e-24
12829.500000	3.78815e-24
12829.450000	3.78899e-24
12829.400000	3.78983e-24
12829.350000	3.79067e-24
12829.300000	3.79151e-24
12829.250000	3.79235e-24
12829.200000	3.79319e-24
12829.150000	3.79403e-24
12829.100000	3.79487e-24
12829.050000	3.79571e-24
12829.000000	3.79655e-24
12828.950000	3.79739e-24
12828.900000	3.79824e-24
12828.850000	3.79908e-24
12828.800000	3.79992e-24
12828.750000	3.80076e-24
12828.700000	3.80161e-24
12828.650000	3.80245e-24
12828.600000	3.80329e-24
12828.550000	3.80413e-24
12828.500000	3.80498e-24
12828.450000	3.80582e-24
12828.400000	3.80666e-24
12828.350000	3.80751e-24
12828.300000	3.80835e-24
12828.250000	3.8092e-24
12828.200000	3.81004e-24
12828.150000	3.81088e-24
12828.100000	3.81173e-24
12828.050000	3.81257e-24
12828.000000	3.81342e-24
12827.950000	3.81426e-24
12827.900000	3.81511e-24
12827.850000	3.81596e-24
12827.800000	3.8168e-24
12827.750000	3.81765e-24
12827.700000	3.81849e-24
12827.650000	3.81934e-24
12827.600000	3.82019e-24
12827.550000	3.82103e-24
12827.500000	3.82188e-24
12827.450000	3.82273e-24
12827.400000	3.82357e-24
12827.350000	3.82442e-24
12827.300000	3.82527e-24
12827.250000	3.82612e-24
12827.200000	3.82697e-24
12827.150000	3.82781e-24
12827.100000	3.82866e-24
12827.050000	3.82951e-24
12827.000000	3.83036e-24
12826.950000	3.83121e-24
12826.900000	3.83206e-24
12826.850000	3.83291e-24
12826.800000	3.83376e-24
12826.750000	3.83461e-24
12826.700000	3.83546e-24
12826.650000	3.83631e-24
12826.600000	3.83716e-24
12826.550000	3.83801e-24
12826.500000	3.83886e-24
12826.450000	3.83971e-24
12826.400000	3.84056e-24
12826.350000	3.84141e-24
12826.300000	3.84226e-24
12826.250000	3.84311e-24
12826.200000	3.84397e-24
12826.150000	3.84482e-24
12826.100000	3.84567e-24
12826.050000	3.84652e-24
12826.000000	3.84738e-24
12825.950000	3.84823e-24
12825.900000	3.84908e-24
12825.850000	3.84993e-24
12825.800000	3.85079e-24
12825.750000	3.85164e-24
12825.700000	3.85249e-24
12825.650000	3.85335e-24
12825.600000	3.8542e-24
12825.550000	3.85506e-24
12825.500000	3.85591e-24
12825.450000	3.85677e-24
12825.400000	3.85762e-24
12825.350000	3.85848e-24
12825.300000	3.85933e-24
12825.250000	3.86019e-24
12825.200000	3.86104e-24
12825.150000	3.8619e-24
12825.100000	3.86275e-24
12825.050000	3.86361e-24
12825.000000	3.86447e-24
12824.950000	3.86532e-24
12824.900000	3.86618e-24
12824.850000	3.86704e-24
12824.800000	3.86789e-24
12824.750000	3.86875e-24
12824.700000	3.86961e-24
12824.650000	3.87047e-24
12824.600000	3.87132e-24
12824.550000	3.87218e-24
12824.500000	3.87304e-24
12824.450000	3.8739e-24
12824.400000	3.87476e-24
12824.350000	3.87562e-24
12824.300000	3.87648e-24
12824.250000	3.87734e-24
12824.200000	3.87819e-24
12824.150000	3.87905e-24
12824.100000	3.87991e-24
12824.050000	3.88077e-24
12824.000000	3.88163e-24
12823.950000	3.88249e-24
12823.900000	3.88336e-24
12823.850000	3.88422e-24
12823.800000	3.88508e-24
12823.750000	3.88594e-24
12823.700000	3.8868e-24
12823.650000	3.88766e-24
12823.600000	3.88852e-24
12823.550000	3.88938e-24
12823.500000	3.89025e-24
12823.450000	3.89111e-24
12823.400000	3.89197e-24
12823.350000	3.89283e-24
12823.300000	3.8937e-24
12823.250000	3.89456e-24
12823.200000	3.89542e-24
12823.150000	3.89629e-24
12823.100000	3.89715e-24
12823.050000	3.89801e-24
12823.000000	3.89888e-24
12822.950000	3.89974e-24
12822.900000	3.90061e-24
12822.850000	3.90147e-24
12822.800000	3.90234e-24
12822.750000	3.9032e-24
12822.700000	3.90407e-24
12822.650000	3.90493e-24
12822.600000	3.9058e-24
12822.550000	3.90666e-24
12822.500000	3.90753e-24
12822.450000	3.90839e-24
12822.400000	3.90926e-24
12822.350000	3.91013e-24
12822.300000	3.91099e-24
12822.250000	3.91186e-24
12822.200000	3.91273e-24
12822.150000	3.9136e-24
12822.100000	3.91446e-24
12822.050000	3.91533e-24
12822.000000	3.9162e-24
12821.950000	3.91707e-24
12821.900000	3.91793e-24
12821.850000	3.9188e-24
12821.800000	3.91967e-24
12821.750000	3.92054e-24
12821.700000	3.92141e-24
12821.650000	3.92228e-24
12821.600000	3.92315e-24
12821.550000	3.92402e-24
12821.500000	3.92489e-24
12821.450000	3.92576e-24
12821.400000	3.92663e-24
12821.350000	3.9275e-24
12821.300000	3.92837e-24
12821.250000	3.92924e-24
12821.200000	3.93011e-24
12821.150000	3.93098e-24
12821.100000	3.93185e-24
12821.050000	3.93272e-24
12821.000000	3.9336e-24
12820.950000	3.93447e-24
12820.900000	3.93534e-24
12820.850000	3.93621e-24
12820.800000	3.93708e-24
12820.750000	3.93796e-24
12820.700000	3.93883e-24
12820.650000	3.9397e-24
12820.600000	3.94058e-24
12820.550000	3.94145e-24
12820.500000	3.94232e-24
12820.450000	3.9432e-24
12820.400000	3.94407e-24
12820.350000	3.94494e-24
12820.300000	3.94582e-24
12820.250000	3.94669e-24
12820.200000	3.94757e-24
12820.150000	3.94844e-24
12820.100000	3.94932e-24
12820.050000	3.95019e-24
12820.000000	3.95107e-24
12819.950000	3.95195e-24
12819.900000	3.95282e-24
12819.850000	3.9537e-24
12819.800000	3.95457e-24
12819.750000	3.95545e-24
12819.700000	3.95633e-24
12819.650000	3.9572e-24
12819.600000	3.95808e-24
12819.550000	3.95896e-24
12819.500000	3.95984e-24
12819.450000	3.96071e-24
12819.400000	3.96159e-24
12819.350000	3.96247e-24
12819.300000	3.96335e-24
12819.250000	3.96423e-24
12819.200000	3.96511e-24
12819.150000	3.96598e-24
12819.100000	3.96686e-24
12819.050000	3.96774e-24
12819.000000	3.96862e-24
12818.950000	3.9695e-24
12818.900000	3.97038e-24
12818.850000	3.97126e-24
12818.800000	3.97214e-24
12818.750000	3.97302e-24
12818.700000	3.9739e-24
12818.650000	3.97478e-24
12818.600000	3.97566e-24
12818.550000	3.97655e-24
12818.500000	3.97743e-24
12818.450000	3.97831e-24
12818.400000	3.97919e-24
12818.350000	3.98007e-24
12818.300000	3.98095e-24
12818.250000	3.98184e-24
12818.200000	3.98272e-24
12818.150000	3.9836e-24
12818.100000	3.98449e-24
12818.050000	3.98537e-24
12818.000000	3.98625e-24
12817.950000	3.98714e-24
12817.900000	3.98802e-24
12817.850000	3.9889e-24
12817.800000	3.98979e-24
12817.750000	3.99067e-24
12817.700000	3.99156e-24
12817.650000	3.99244e-24
12817.600000	3.99333e-24
12817.550000	3.99421e-24
12817.500000	3.9951e-24
12817.450000	3.99598e-24
12817.400000	3.99687e-24
12817.350000	3.99775e-24
12817.300000	3.99864e-24
12817.250000	3.99953e-24
12817.200000	4.00041e-24
12817.150000	4.0013e-24
12817.100000	4.00219e-24
12817.050000	4.00307e-24
12817.000000	4.00396e-24
12816.950000	4.00485e-24
12816.900000	4.00574e-24
12816.850000	4.00662e-24
12816.800000	4.00751e-24
12816.750000	4.0084e-24
12816.700000	4.00929e-24
12816.650000	4.01018e-24
12816.600000	4.01107e-24
12816.550000	4.01195e-24
12816.500000	4.01284e-24
12816.450000	4.01373e-24
12816.400000	4.01462e-24
12816.350000	4.01551e-24
12816.300000	4.0164e-24
12816.250000	4.01729e-24
12816.200000	4.01818e-24
12816.150000	4.01907e-24
12816.100000	4.01996e-24
12816.050000	4.02086e-24
12816.000000	4.02175e-24
12815.950000	4.02264e-24
12815.900000	4.02353e-24
12815.850000	4.02442e-24
12815.800000	4.02531e-24
12815.750000	4.02621e-24
12815.700000	4.0271e-24
12815.650000	4.02799e-24
12815.600000	4.02888e-24
12815.550000	4.02978e-24
12815.500000	4.03067e-24
12815.450000	4.03156e-24
12815.400000	4.03246e-24
12815.350000	4.03335e-24
12815.300000	4.03425e-24
12815.250000	4.03514e-24
12815.200000	4.03603e-24
12815.150000	4.03693e-24
12815.100000	4.03782e-24
12815.050000	4.03872e-24
12815.000000	4.03961e-24
12814.950000	4.04051e-24
12814.900000	4.0414e-24
12814.850000	4.0423e-24
12814.800000	4.0432e-24
12814.750000	4.04409e-24
12814.700000	4.04499e-24
12814.650000	4.04589e-24
12814.600000	4.04678e-24
12814.550000	4.04768e-24
12814.500000	4.04858e-24
12814.450000	4.04947e-24
12814.400000	4.05037e-24
12814.350000	4.05127e-24
12814.300000	4.05217e-24
12814.250000	4.05306e-24
12814.200000	4.05396e-24
12814.150000	4.05486e-24
12814.100000	4.05576e-24
12814.050000	4.05666e-24
12814.000000	4.05756e-24
12813.950000	4.05846e-24
12813.900000	4.05936e-24
12813.850000	4.06026e-24
12813.800000	4.06116e-24
12813.750000	4.06206e-24
12813.700000	4.06296e-24
12813.650000	4.06386e-24
12813.600000	4.06476e-24
12813.550000	4.06566e-24
12813.500000	4.06656e-24
12813.450000	4.06746e-24
12813.400000	4.06836e-24
12813.350000	4.06927e-24
12813.300000	4.07017e-24
12813.250000	4.07107e-24
12813.200000	4.07197e-24
12813.150000	4.07287e-24
12813.100000	4.07378e-24
12813.050000	4.07468e-24
12813.000000	4.07558e-24
12812.950000	4.07649e-24
12812.900000	4.07739e-24
12812.850000	4.07829e-24
12812.800000	4.0792e-24
12812.750000	4.0801e-24
12812.700000	4.08101e-24
12812.650000	4.08191e-24
12812.600000	4.08282e-24
12812.550000	4.08372e-24
12812.500000	4.08463e-24
12812.450000	4.08553e-24
12812.400000	4.08644e-24
12812.350000	4.08734e-24
12812.300000	4.08825e-24
12812.250000	4.08916e-24
12812.200000	4.09006e-24
12812.150000	4.09097e-24
12812.100000	4.09187e-24
12812.050000	4.09278e-24
12812.000000	4.09369e-24
12811.950000	4.0946e-24
12811.900000	4.0955e-24
12811.850000	4.09641e-24
12811.800000	4.09732e-24
12811.750000	4.09823e-24
12811.700000	4.09914e-24
12811.650000	4.10004e-24
12811.600000	4.10095e-24
12811.550000	4.10186e-24
12811.500000	4.10277e-24
12811.450000	4.10368e-24
12811.400000	4.10459e-24
12811.350000	4.1055e-24
12811.300000	4.10641e-24
12811.250000	4.10732e-24
12811.200000	4.10823e-24
12811.150000	4.10914e-24
12811.100000	4.11005e-24
12811.050000	4.11096e-24
12811.000000	4.11187e-24
12810.950000	4.11279e-24
12810.900000	4.1137e-24
12810.850000	4.11461e-24
12810.800000	4.11552e-24
12810.750000	4.11643e-24
12810.700000	4.11735e-24
12810.650000	4.11826e-24
12810.600000	4.11917e-24
12810.550000	4.12008e-24
12810.500000	4.121e-24
12810.450000	4.12191e-24
12810.400000	4.12282e-24
12810.350000	4.12374e-24
12810.300000	4.12465e-24
12810.250000	4.12557e-24
12810.200000	4.12648e-24
12810.150000	4.1274e-24
12810.100000	4.12831e-24
12810.050000	4.12923e-24
12810.000000	4.13014e-24
12809.950000	4.13106e-24
12809.900000	4.13197e-24
12809.850000	4.13289e-24
12809.800000	4.1338e-24
12809.750000	4.13472e-24
12809.700000	4.13564e-24
12809.650000	4.13655e-24
12809.600000	4.13747e-24
12809.550000	4.13839e-24
12809.500000	4.1393e-24
12809.450000	4.14022e-24
12809.400000	4.14114e-24
12809.350000	4.14206e-24
12809.300000	4.14298e-24
12809.250000	4.14389e-24
12809.200000	4.14481e-24
12809.150000	4.14573e-24
12809.100000	4.14665e-24
12809.050000	4.14757e-24
12809.000000	4.14849e-24
12808.950000	4.14941e-24
12808.900000	4.15033e-24
12808.850000	4.15125e-24
12808.800000	4.15217e-24
12808.750000	4.15309e-24
12808.700000	4.15401e-24
12808.650000	4.15493e-24
12808.600000	4.15585e-24
12808.550000	4.15677e-24
12808.500000	4.15769e-24
12808.450000	4.15861e-24
12808.400000	4.15954e-24
12808.350000	4.16046e-24
12808.300000	4.16138e-24
12808.250000	4.1623e-24
12808.200000	4.16323e-24
12808.150000	4.16415e-24
12808.100000	4.16507e-24
12808.050000	4.16599e-24
12808.000000	4.16692e-24
12807.950000	4.16784e-24
12807.900000	4.16876e-24
12807.850000	4.16969e-24
12807.800000	4.17061e-24
12807.750000	4.17154e-24
12807.700000	4.17246e-24
12807.650000	4.17339e-24
12807.600000	4.17431e-24
12807.550000	4.17524e-24
12807.500000	4.17616e-24
12807.450000	4.17709e-24
12807.400000	4.17801e-24
12807.350000	4.17894e-24
12807.300000	4.17987e-24
12807.250000	4.18079e-24
12807.200000	4.18172e-24
12807.150000	4.18265e-24
12807.100000	4.18357e-24
12807.050000	4.1845e-24
12807.000000	4.18543e-24
12806.950000	4.18636e-24
12806.900000	4.18728e-24
12806.850000	4.18821e-24
12806.800000	4.18914e-24
12806.750000	4.19007e-24
12806.700000	4.191e-24
12806.650000	4.19193e-24
12806.600000	4.19286e-24
12806.550000	4.19379e-24
12806.500000	4.19471e-24
12806.450000	4.19564e-24
12806.400000	4.19657e-24
12806.350000	4.1975e-24
12806.300000	4.19843e-24
12806.250000	4.19937e-24
12806.200000	4.2003e-24
12806.150000	4.20123e-24
12806.100000	4.20216e-24
12806.050000	4.20309e-24
12806.000000	4.20402e-24
12805.950000	4.20495e-24
12805.900000	4.20589e-24
12805.850000	4.20682e-24
12805.800000	4.20775e-24
12805.750000	4.20868e-24
12805.700000	4.20962e-24
12805.650000	4.21055e-24
12805.600000	4.21148e-24
12805.550000	4.21242e-24
12805.500000	4.21335e-24
12805.450000	4.21428e-24
12805.400000	4.21522e-24
12805.350000	4.21615e-24
12805.300000	4.21709e-24
12805.250000	4.21802e-24
12805.200000	4.21896e-24
12805.150000	4.21989e-24
12805.100000	4.22083e-24
12805.050000	4.22176e-24
12805.000000	4.2227e-24
12804.950000	4.22363e-24
12804.900000	4.22457e-24
12804.850000	4.22551e-24
12804.800000	4.22644e-24
12804.750000	4.22738e-24
12804.700000	4.22832e-24
12804.650000	4.22925e-24
12804.600000	4.23019e-24
12804.550000	4.23113e-24
12804.500000	4.23207e-24
12804.450000	4.233e-24
12804.400000	4.23394e-24
12804.350000	4.23488e-24
12804.300000	4.23582e-24
12804.250000	4.23676e-24
12804.200000	4.2377e-24
12804.150000	4.23864e-24
12804.100000	4.23958e-24
12804.050000	4.24052e-24
12804.000000	4.24146e-24
12803.950000	4.2424e-24
12803.900000	4.24334e-24
12803.850000	4.24428e-24
12803.800000	4.24522e-24
12803.750000	4.24616e-24
12803.700000	4.2471e-24
12803.650000	4.24804e-24
12803.600000	4.24898e-24
12803.550000	4.24992e-24
12803.500000	4.25087e-24
12803.450000	4.25181e-24
12803.400000	4.25275e-24
12803.350000	4.25369e-24
12803.300000	4.25464e-24
12803.250000	4.25558e-24
12803.200000	4.25652e-24
12803.150000	4.25747e-24
12803.100000	4.25841e-24
12803.050000	4.25935e-24
12803.000000	4.2603e-24
12802.950000	4.26124e-24
12802.900000	4.26219e-24
12802.850000	4.26313e-24
12802.800000	4.26408e-24
12802.750000	4.26502e-24
12802.700000	4.26597e-24
12802.650000	4.26691e-24
12802.600000	4.26786e-24
12802.550000	4.2688e-24
12802.500000	4.26975e-24
12802.450000	4.2707e-24
12802.400000	4.27164e-24
12802.350000	4.27259e-24
12802.300000	4.27354e-24
12802.250000	4.27448e-24
12802.200000	4.27543e-24
12802.150000	4.27638e-24
12802.100000	4.27733e-24
12802.050000	4.27828e-24
12802.000000	4.27922e-24
12801.950000	4.28017e-24
12801.900000	4.28112e-24
12801.850000	4.28207e-24
12801.800000	4.28302e-24
12801.750000	4.28397e-24
12801.700000	4.28492e-24
12801.650000	4.28587e-24
12801.600000	4.28682e-24
12801.550000	4.28777e-24
12801.500000	4.28872e-24
12801.450000	4.28967e-24
12801.400000	4.29062e-24
12801.350000	4.29157e-24
12801.300000	4.29252e-24
12801.250000	4.29347e-24
12801.200000	4.29442e-24
12801.150000	4.29538e-24
12801.100000	4.29633e-24
12801.050000	4.29728e-24
12801.000000	4.29823e-24
12800.950000	4.29919e-24
12800.900000	4.30014e-24
12800.850000	4.30109e-24
12800.800000	4.30205e-24
12800.750000	4.303e-24
12800.700000	4.30395e-24
12800.650000	4.30491e-24
12800.600000	4.30586e-24
12800.550000	4.30682e-24
12800.500000	4.30777e-24
12800.450000	4.30872e-24
12800.400000	4.30968e-24
12800.350000	4.31063e-24
12800.300000	4.31159e-24
12800.250000	4.31255e-24
12800.200000	4.3135e-24
12800.150000	4.31446e-24
12800.100000	4.31541e-24
12800.050000	4.31637e-24
12800.000000	4.31733e-24
12799.950000	4.31828e-24
12799.900000	4.31924e-24
12799.850000	4.3202e-24
12799.800000	4.32116e-24
12799.750000	4.32211e-24
12799.700000	4.32307e-24
12799.650000	4.32403e-24
12799.600000	4.32499e-24
12799.550000	4.32595e-24
12799.500000	4.32691e-24
12799.450000	4.32787e-24
12799.400000	4.32882e-24
12799.350000	4.32978e-24
12799.300000	4.33074e-24
12799.250000	4.3317e-24
12799.200000	4.33266e-24
12799.150000	4.33362e-24
12799.100000	4.33458e-24
12799.050000	4.33555e-24
12799.000000	4.33651e-24
12798.950000	4.33747e-24
12798.900000	4.33843e-24
12798.850000	4.33939e-24
12798.800000	4.34035e-24
12798.750000	4.34131e-24
12798.700000	4.34228e-24
12798.650000	4.34324e-24
12798.600000	4.3442e-24
12798.550000	4.34516e-24
12798.500000	4.34613e-24
12798.450000	4.34709e-24
12798.400000	4.34805e-24
12798.350000	4.34902e-24
12798.300000	4.34998e-24
12798.250000	4.35095e-24
12798.200000	4.35191e-24
12798.150000	4.35288e-24
12798.100000	4.35384e-24
12798.050000	4.35481e-24
12798.000000	4.35577e-24
12797.950000	4.35674e-24
12797.900000	4.3577e-24
12797.850000	4.35867e-24
12797.800000	4.35963e-24
12797.750000	4.3606e-24
12797.700000	4.36157e-24
12797.650000	4.36253e-24
12797.600000	4.3635e-24
12797.550000	4.36447e-24
12797.500000	4.36543e-24
12797.450000	4.3664e-24
12797.400000	4.36737e-24
12797.350000	4.36834e-24
12797.300000	4.36931e-24
12797.250000	4.37027e-24
12797.200000	4.37124e-24
12797.150000	4.37221e-24
12797.100000	4.37318e-24
12797.050000	4.37415e-24
12797.000000	4.37512e-24
12796.950000	4.37609e-24
12796.900000	4.37706e-24
12796.850000	4.37803e-24
12796.800000	4.379e-24
12796.750000	4.37997e-24
12796.700000	4.38094e-24
12796.650000	4.38191e-24
12796.600000	4.38288e-24
12796.550000	4.38386e-24
12796.500000	4.38483e-24
12796.450000	4.3858e-24
12796.400000	4.38677e-24
12796.350000	4.38774e-24
12796.300000	4.38872e-24
12796.250000	4.38969e-24
12796.200000	4.39066e-24
12796.150000	4.39164e-24
12796.100000	4.39261e-24
12796.050000	4.39358e-24
12796.000000	4.39456e-24
12795.950000	4.39553e-24
12795.900000	4.3965e-24
12795.850000	4.39748e-24
12795.800000	4.39845e-24
12795.750000	4.39943e-24
12795.700000	4.4004e-24
12795.650000	4.40138e-24
12795.600000	4.40235e-24
12795.550000	4.40333e-24
12795.500000	4.40431e-24
12795.450000	4.40528e-24
12795.400000	4.40626e-24
12795.350000	4.40724e-24
12795.300000	4.40821e-24
12795.250000	4.40919e-24
12795.200000	4.41017e-24
12795.150000	4.41114e-24
12795.100000	4.41212e-24
12795.050000	4.4131e-24
12795.000000	4.41408e-24
12794.950000	4.41506e-24
12794.900000	4.41604e-24
12794.850000	4.41701e-24
12794.800000	4.41799e-24
12794.750000	4.41897e-24
12794.700000	4.41995e-24
12794.650000	4.42093e-24
12794.600000	4.42191e-24
12794.550000	4.42289e-24
12794.500000	4.42387e-24
12794.450000	4.42485e-24
12794.400000	4.42583e-24
12794.350000	4.42681e-24
12794.300000	4.4278e-24
12794.250000	4.42878e-24
12794.200000	4.42976e-24
12794.150000	4.43074e-24
12794.100000	4.43172e-24
12794.050000	4.4327e-24
12794.000000	4.43369e-24
12793.950000	4.43467e-24
12793.900000	4.43565e-24
12793.850000	4.43664e-24
12793.800000	4.43762e-24
12793.750000	4.4386e-24
12793.700000	4.43959e-24
12793.650000	4.44057e-24
12793.600000	4.44155e-24
12793.550000	4.44254e-24
12793.500000	4.44352e-24
12793.450000	4.44451e-24
12793.400000	4.44549e-24
12793.350000	4.44648e-24
12793.300000	4.44746e-24
12793.250000	4.44845e-24
12793.200000	4.44944e-24
12793.150000	4.45042e-24
12793.100000	4.45141e-24
12793.050000	4.4524e-24
12793.000000	4.45338e-24
12792.950000	4.45437e-24
12792.900000	4.45536e-24
12792.850000	4.45634e-24
12792.800000	4.45733e-24
12792.750000	4.45832e-24
12792.700000	4.45931e-24
12792.650000	4.4603e-24
12792.600000	4.46129e-24
12792.550000	4.46227e-24
12792.500000	4.46326e-24
12792.450000	4.46425e-24
12792.400000	4.46524e-24
12792.350000	4.46623e-24
12792.300000	4.46722e-24
12792.250000	4.46821e-24
12792.200000	4.4692e-24
12792.150000	4.47019e-24
12792.100000	4.47118e-24
12792.050000	4.47217e-24
12792.000000	4.47317e-24
12791.950000	4.47416e-24
12791.900000	4.47515e-24
12791.850000	4.47614e-24
12791.800000	4.47713e-24
12791.750000	4.47813e-24
12791.700000	4.47912e-24
12791.650000	4.48011e-24
12791.600000	4.4811e-24
12791.550000	4.4821e-24
12791.500000	4.48309e-24
12791.450000	4.48408e-24
12791.400000	4.48508e-24
12791.350000	4.48607e-24
12791.300000	4.48707e-24
12791.250000	4.48806e-24
12791.200000	4.48906e-24
12791.150000	4.49005e-24
12791.100000	4.49105e-24
12791.050000	4.49204e-24
12791.000000	4.49304e-24
12790.950000	4.49403e-24
12790.900000	4.49503e-24
12790.850000	4.49603e-24
12790.800000	4.49702e-24
12790.750000	4.49802e-24
12790.700000	4.49902e-24
12790.650000	4.50001e-24
12790.600000	4.50101e-24
12790.550000	4.50201e-24
12790.500000	4.50301e-24
12790.450000	4.504e-24
12790.400000	4.505e-24
12790.350000	4.506e-24
12790.300000	4.507e-24
12790.250000	4.508e-24
12790.200000	4.509e-24
12790.150000	4.51e-24
12790.100000	4.511e-24
12790.050000	4.512e-24
12790.000000	4.513e-24
12789.950000	4.514e-24
12789.900000	4.515e-24
12789.850000	4.516e-24
12789.800000	4.517e-24
12789.750000	4.518e-24
12789.700000	4.519e-24
12789.650000	4.52e-24
12789.600000	4.52101e-24
12789.550000	4.52201e-24
12789.500000	4.52301e-24
12789.450000	4.52401e-24
12789.400000	4.52502e-24
12789.350000	4.52602e-24
12789.300000	4.52702e-24
12789.250000	4.52802e-24
12789.200000	4.52903e-24
12789.150000	4.53003e-24
12789.100000	4.53104e-24
12789.050000	4.53204e-24
12789.000000	4.53305e-24
12788.950000	4.53405e-24
12788.900000	4.53505e-24
12788.850000	4.53606e-24
12788.800000	4.53707e-24
12788.750000	4.53807e-24
12788.700000	4.53908e-24
12788.650000	4.54008e-24
12788.600000	4.54109e-24
12788.550000	4.5421e-24
12788.500000	4.5431e-24
12788.450000	4.54411e-24
12788.400000	4.54512e-24
12788.350000	4.54612e-24
12788.300000	4.54713e-24
12788.250000	4.54814e-24
12788.200000	4.54915e-24
12788.150000	4.55016e-24
12788.100000	4.55116e-24
12788.050000	4.55217e-24
12788.000000	4.55318e-24
12787.950000	4.55419e-24
12787.900000	4.5552e-24
12787.850000	4.55621e-24
12787.800000	4.55722e-24
12787.750000	4.55823e-24
12787.700000	4.55924e-24
12787.650000	4.56025e-24
12787.600000	4.56126e-24
12787.550000	4.56227e-24
12787.500000	4.56328e-24
12787.450000	4.5643e-24
12787.400000	4.56531e-24
12787.350000	4.56632e-24
12787.300000	4.56733e-24
12787.250000	4.56834e-24
12787.200000	4.56936e-24
12787.150000	4.57037e-24
12787.100000	4.57138e-24
12787.050000	4.5724e-24
12787.000000	4.57341e-24
12786.950000	4.57442e-24
12786.900000	4.57544e-24
12786.850000	4.57645e-24
12786.800000	4.57747e-24
12786.750000	4.57848e-24
12786.700000	4.57949e-24
12786.650000	4.58051e-24
12786.600000	4.58152e-24
12786.550000	4.58254e-24
12786.500000	4.58356e-24
12786.450000	4.58457e-24
12786.400000	4.58559e-24
12786.350000	4.5866e-24
12786.300000	4.58762e-24
12786.250000	4.58864e-24
12786.200000	4.58966e-24
12786.150000	4.59067e-24
12786.100000	4.59169e-24
12786.050000	4.59271e-24
12786.000000	4.59373e-24
12785.950000	4.59474e-24
12785.900000	4.59576e-24
12785.850000	4.59678e-24
12785.800000	4.5978e-24
12785.750000	4.59882e-24
12785.700000	4.59984e-24
12785.650000	4.60086e-24
12785.600000	4.60188e-24
12785.550000	4.6029e-24
12785.500000	4.60392e-24
12785.450000	4.60494e-24
12785.400000	4.60596e-24
12785.350000	4.60698e-24
12785.300000	4.608e-24
12785.250000	4.60902e-24
12785.200000	4.61004e-24
12785.150000	4.61107e-24
12785.100000	4.61209e-24
12785.050000	4.61311e-24
12785.000000	4.61413e-24
12784.950000	4.61516e-24
12784.900000	4.61618e-24
12784.850000	4.6172e-24
12784.800000	4.61822e-24
12784.750000	4.61925e-24
12784.700000	4.62027e-24
12784.650000	4.6213e-24
12784.600000	4.62232e-24
12784.550000	4.62335e-24
12784.500000	4.62437e-24
12784.450000	4.62539e-24
12784.400000	4.62642e-24
12784.350000	4.62745e-24
12784.300000	4.62847e-24
12784.250000	4.6295e-24
12784.200000	4.63052e-24
12784.150000	4.63155e-24
12784.100000	4.63258e-24
12784.050000	4.6336e-24
12784.000000	4.63463e-24
12783.950000	4.63566e-24
12783.900000	4.63668e-24
12783.850000	4.63771e-24
12783.800000	4.63874e-24
12783.750000	4.63977e-24
12783.700000	4.6408e-24
12783.650000	4.64183e-24
12783.600000	4.64285e-24
12783.550000	4.64388e-24
12783.500000	4.64491e-24
12783.450000	4.64594e-24
12783.400000	4.64697e-24
12783.350000	4.648e-24
12783.300000	4.64903e-24
12783.250000	4.65006e-24
12783.200000	4.65109e-24
12783.150000	4.65212e-24
12783.100000	4.65316e-24
12783.050000	4.65419e-24
12783.000000	4.65522e-24
12782.950000	4.65625e-24
12782.900000	4.65728e-24
12782.850000	4.65831e-24
12782.800000	4.65935e-24
12782.750000	4.66038e-24
12782.700000	4.66141e-24
12782.650000	4.66245e-24
12782.600000	4.66348e-24
12782.550000	4.66451e-24
12782.500000	4.66555e-24
12782.450000	4.66658e-24
12782.400000	4.66762e-24
12782.350000	4.66865e-24
12782.300000	4.66968e-24
12782.250000	4.67072e-24
12782.200000	4.67175e-24
12782.150000	4.67279e-24
12782.100000	4.67383e-24
12782.050000	4.67486e-24
12782.000000	4.6759e-24
12781.950000	4.67693e-24
12781.900000	4.67797e-24
12781.850000	4.67901e-24
12781.800000	4.68005e-24
12781.750000	4.68108e-24
12781.700000	4.68212e-24
12781.650000	4.68316e-24
12781.600000	4.6842e-24
12781.550000	4.68523e-24
12781.500000	4.68627e-24
12781.450000	4.68731e-24
12781.400000	4.68835e-24
12781.350000	4.68939e-24
12781.300000	4.69043e-24
12781.250000	4.69147e-24
12781.200000	4.69251e-24
12781.150000	4.69355e-24
12781.100000	4.69459e-24
12781.050000	4.69563e-24
12781.000000	4.69667e-24
12780.950000	4.69771e-24
12780.900000	4.69875e-24
12780.850000	4.69979e-24
12780.800000	4.70084e-24
12780.750000	4.70188e-24
12780.700000	4.70292e-24
12780.650000	4.70396e-24
12780.600000	4.705e-24
12780.550000	4.70605e-24
12780.500000	4.70709e-24
12780.450000	4.70813e-24
12780.400000	4.70918e-24
12780.350000	4.71022e-24
12780.300000	4.71127e-24
12780.250000	4.71231e-24
12780.200000	4.71335e-24
12780.150000	4.7144e-24
12780.100000	4.71544e-24
12780.050000	4.71649e-24
12780.000000	4.71753e-24
12779.950000	4.71858e-24
12779.900000	4.71963e-24
12779.850000	4.72067e-24
12779.800000	4.72172e-24
12779.750000	4.72276e-24
12779.700000	4.72381e-24
12779.650000	4.72486e-24
12779.600000	4.72591e-24
12779.550000	4.72695e-24
12779.500000	4.728e-24
12779.450000	4.72905e-24
12779.400000	4.7301e-24
12779.350000	4.73115e-24
12779.300000	4.73219e-24
12779.250000	4.73324e-24
12779.200000	4.73429e-24
12779.150000	4.73534e-24
12779.100000	4.73639e-24
12779.050000	4.73744e-24
12779.000000	4.73849e-24
12778.950000	4.73954e-24
12778.900000	4.74059e-24
12778.850000	4.74164e-24
12778.800000	4.74269e-24
12778.750000	4.74374e-24
12778.700000	4.7448e-24
12778.650000	4.74585e-24
12778.600000	4.7469e-24
12778.550000	4.74795e-24
12778.500000	4.749e-24
12778.450000	4.75006e-24
12778.400000	4.75111e-24
12778.350000	4.75216e-24
12778.300000	4.75322e-24
12778.250000	4.75427e-24
12778.200000	4.75532e-24
12778.150000	4.75638e-24
12778.100000	4.75743e-24
12778.050000	4.75849e-24
12778.000000	4.75954e-24
12777.950000	4.7606e-24
12777.900000	4.76165e-24
12777.850000	4.76271e-24
12777.800000	4.76376e-24
12777.750000	4.76482e-24
12777.700000	4.76587e-24
12777.650000	4.76693e-24
12777.600000	4.76799e-24
12777.550000	4.76904e-24
12777.500000	4.7701e-24
12777.450000	4.77116e-24
12777.400000	4.77222e-24
12777.350000	4.77327e-24
12777.300000	4.77433e-24
12777.250000	4.77539e-24
12777.200000	4.77645e-24
12777.150000	4.77751e-24
12777.100000	4.77857e-24
12777.050000	4.77962e-24
12777.000000	4.78068e-24
12776.950000	4.78174e-24
12776.900000	4.7828e-24
12776.850000	4.78386e-24
12776.800000	4.78492e-24
12776.750000	4.78598e-24
12776.700000	4.78705e-24
12776.650000	4.78811e-24
12776.600000	4.78917e-24
12776.550000	4.79023e-24
12776.500000	4.79129e-24
12776.450000	4.79235e-24
12776.400000	4.79342e-24
12776.350000	4.79448e-24
12776.300000	4.79554e-24
12776.250000	4.7966e-24
12776.200000	4.79767e-24
12776.150000	4.79873e-24
12776.100000	4.79979e-24
12776.050000	4.80086e-24
12776.000000	4.80192e-24
12775.950000	4.80299e-24
12775.900000	4.80405e-24
12775.850000	4.80511e-24
12775.800000	4.80618e-24
12775.750000	4.80725e-24
12775.700000	4.80831e-24
12775.650000	4.80938e-24
12775.600000	4.81044e-24
12775.550000	4.81151e-24
12775.500000	4.81258e-24
12775.450000	4.81364e-24
12775.400000	4.81471e-24
12775.350000	4.81578e-24
12775.300000	4.81684e-24
12775.250000	4.81791e-24
12775.200000	4.81898e-24
12775.150000	4.82005e-24
12775.100000	4.82112e-24
12775.050000	4.82218e-24
12775.000000	4.82325e-24
12774.950000	4.82432e-24
12774.900000	4.82539e-24
12774.850000	4.82646e-24
12774.800000	4.82753e-24
12774.750000	4.8286e-24
12774.700000	4.82967e-24
12774.650000	4.83074e-24
12774.600000	4.83181e-24
12774.550000	4.83288e-24
12774.500000	4.83395e-24
12774.450000	4.83503e-24
12774.400000	4.8361e-24
12774.350000	4.83717e-24
12774.300000	4.83824e-24
12774.250000	4.83931e-24
12774.200000	4.84039e-24
12774.150000	4.84146e-24
12774.100000	4.84253e-24
12774.050000	4.84361e-24
12774.000000	4.84468e-24
12773.950000	4.84575e-24
12773.900000	4.84683e-24
12773.850000	4.8479e-24
12773.800000	4.84898e-24
12773.750000	4.85005e-24
12773.700000	4.85113e-24
12773.650000	4.8522e-24
12773.600000	4.85328e-24
12773.550000	4.85435e-24
12773.500000	4.85543e-24
12773.450000	4.8565e-24
12773.400000	4.85758e-24
12773.350000	4.85866e-24
12773.300000	4.85973e-24
12773.250000	4.86081e-24
12773.200000	4.86189e-24
12773.150000	4.86297e-24
12773.100000	4.86404e-24
12773.050000	4.86512e-24
12773.000000	4.8662e-24
12772.950000	4.86728e-24
12772.900000	4.86836e-24
12772.850000	4.86944e-24
12772.800000	4.87052e-24
12772.750000	4.8716e-24
12772.700000	4.87268e-24
12772.650000	4.87376e-24
12772.600000	4.87484e-24
12772.550000	4.87592e-24
12772.500000	4.877e-24
12772.450000	4.87808e-24
12772.400000	4.87916e-24
12772.350000	4.88024e-24
12772.300000	4.88132e-24
12772.250000	4.8824e-24
12772.200000	4.88349e-24
12772.150000	4.88457e-24
12772.100000	4.88565e-24
12772.050000	4.88673e-24
12772.000000	4.88782e-24
12771.950000	4.8889e-24
12771.900000	4.88998e-24
12771.850000	4.89107e-24
12771.800000	4.89215e-24
12771.750000	4.89324e-24
12771.700000	4.89432e-24
12771.650000	4.89541e-24
12771.600000	4.89649e-24
12771.550000	4.89758e-24
12771.500000	4.89866e-24
12771.450000	4.89975e-24
12771.400000	4.90083e-24
12771.350000	4.90192e-24
12771.300000	4.90301e-24
12771.250000	4.90409e-24
12771.200000	4.90518e-24
12771.150000	4.90627e-24
12771.100000	4.90736e-24
12771.050000	4.90844e-24
12771.000000	4.90953e-24
12770.950000	4.91062e-24
12770.900000	4.91171e-24
12770.850000	4.9128e-24
12770.800000	4.91389e-24
12770.750000	4.91497e-24
12770.700000	4.91606e-24
12770.650000	4.91715e-24
12770.600000	4.91824e-24
12770.550000	4.91933e-24
12770.500000	4.92042e-24
12770.450000	4.92151e-24
12770.400000	4.92261e-24
12770.350000	4.9237e-24
12770.300000	4.92479e-24
12770.250000	4.92588e-24
12770.200000	4.92697e-24
12770.150000	4.92806e-24
12770.100000	4.92916e-24
12770.050000	4.93025e-24
12770.000000	4.93134e-24
12769.950000	4.93243e-24
12769.900000	4.93353e-24
12769.850000	4.93462e-24
12769.800000	4.93571e-24
12769.750000	4.93681e-24
12769.700000	4.9379e-24
12769.650000	4.939e-24
12769.600000	4.94009e-24
12769.550000	4.94119e-24
12769.500000	4.94228e-24
12769.450000	4.94338e-24
12769.400000	4.94447e-24
12769.350000	4.94557e-24
12769.300000	4.94666e-24
12769.250000	4.94776e-24
12769.200000	4.94886e-24
12769.150000	4.94995e-24
12769.100000	4.95105e-24
12769.050000	4.95215e-24
12769.000000	4.95325e-24
12768.950000	4.95434e-24
12768.900000	4.95544e-24
12768.850000	4.95654e-24
12768.800000	4.95764e-24
12768.750000	4.95874e-24
12768.700000	4.95984e-24
12768.650000	4.96094e-24
12768.600000	4.96204e-24
12768.550000	4.96314e-24
12768.500000	4.96424e-24
12768.450000	4.96534e-24
12768.400000	4.96644e-24
12768.350000	4.96754e-24
12768.300000	4.96864e-24
12768.250000	4.96974e-24
12768.200000	4.97084e-24
12768.150000	4.97194e-24
12768.100000	4.97305e-24
12768.050000	4.97415e-24
12768.000000	4.97525e-24
12767.950000	4.97635e-24
12767.900000	4.97746e-24
12767.850000	4.97856e-24
12767.800000	4.97966e-24
12767.750000	4.98077e-24
12767.700000	4.98187e-24
12767.650000	4.98298e-24
12767.600000	4.98408e-24
12767.550000	4.98518e-24
12767.500000	4.98629e-24
12767.450000	4.98739e-24
12767.400000	4.9885e-24
12767.350000	4.98961e-24
12767.300000	4.99071e-24
12767.250000	4.99182e-24
12767.200000	4.99292e-24
12767.150000	4.99403e-24
12767.100000	4.99514e-24
12767.050000	4.99624e-24
12767.000000	4.99735e-24
12766.950000	4.99846e-24
12766.900000	4.99957e-24
12766.850000	5.00068e-24
12766.800000	5.00178e-24
12766.750000	5.00289e-24
12766.700000	5.004e-24
12766.650000	5.00511e-24
12766.600000	5.00622e-24
12766.550000	5.00733e-24
12766.500000	5.00844e-24
12766.450000	5.00955e-24
12766.400000	5.01066e-24
12766.350000	5.01177e-24
12766.300000	5.01288e-24
12766.250000	5.01399e-24
12766.200000	5.0151e-24
12766.150000	5.01622e-24
12766.100000	5.01733e-24
12766.050000	5.01844e-24
12766.000000	5.01955e-24
12765.950000	5.02066e-24
12765.900000	5.02178e-24
12765.850000	5.02289e-24
12765.800000	5.024e-24
12765.750000	5.02512e-24
12765.700000	5.02623e-24
12765.650000	5.02735e-24
12765.600000	5.02846e-24
12765.550000	5.02957e-24
12765.500000	5.03069e-24
12765.450000	5.0318e-24
12765.400000	5.03292e-24
12765.350000	5.03403e-24
12765.300000	5.03515e-24
12765.250000	5.03627e-24
12765.200000	5.03738e-24
12765.150000	5.0385e-24
12765.100000	5.03962e-24
12765.050000	5.04073e-24
12765.000000	5.04185e-24
12764.950000	5.04297e-24
12764.900000	5.04409e-24
12764.850000	5.0452e-24
12764.800000	5.04632e-24
12764.750000	5.04744e-24
12764.700000	5.04856e-24
12764.650000	5.04968e-24
12764.600000	5.0508e-24
12764.550000	5.05192e-24
12764.500000	5.05304e-24
12764.450000	5.05416e-24
12764.400000	5.05528e-24
12764.350000	5.0564e-24
12764.300000	5.05752e-24
12764.250000	5.05864e-24
12764.200000	5.05976e-24
12764.150000	5.06088e-24
12764.100000	5.062e-24
12764.050000	5.06313e-24
12764.000000	5.06425e-24
12763.950000	5.06537e-24
12763.900000	5.06649e-24
12763.850000	5.06762e-24
12763.800000	5.06874e-24
12763.750000	5.06986e-24
12763.700000	5.07099e-24
12763.650000	5.07211e-24
12763.600000	5.07323e-24
12763.550000	5.07436e-24
12763.500000	5.07548e-24
12763.450000	5.07661e-24
12763.400000	5.07773e-24
12763.350000	5.07886e-24
12763.300000	5.07999e-24
12763.250000	5.08111e-24
12763.200000	5.08224e-24
12763.150000	5.08336e-24
12763.100000	5.08449e-24
12763.050000	5.08562e-24
12763.000000	5.08674e-24
12762.950000	5.08787e-24
12762.900000	5.089e-24
12762.850000	5.09013e-24
12762.800000	5.09126e-24
12762.750000	5.09238e-24
12762.700000	5.09351e-24
12762.650000	5.09464e-24
12762.600000	5.09577e-24
12762.550000	5.0969e-24
12762.500000	5.09803e-24
12762.450000	5.09916e-24
12762.400000	5.10029e-24
12762.350000	5.10142e-24
12762.300000	5.10255e-24
12762.250000	5.10368e-24
12762.200000	5.10481e-24
12762.150000	5.10595e-24
12762.100000	5.10708e-24
12762.050000	5.10821e-24
12762.000000	5.10934e-24
12761.950000	5.11047e-24
12761.900000	5.11161e-24
12761.850000	5.11274e-24
12761.800000	5.11387e-24
12761.750000	5.11501e-24
12761.700000	5.11614e-24
12761.650000	5.11727e-24
12761.600000	5.11841e-24
12761.550000	5.11954e-24
12761.500000	5.12068e-24
12761.450000	5.12181e-24
12761.400000	5.12295e-24
12761.350000	5.12408e-24
12761.300000	5.12522e-24
12761.250000	5.12635e-24
12761.200000	5.12749e-24
12761.150000	5.12863e-24
12761.100000	5.12976e-24
12761.050000	5.1309e-24
12761.000000	5.13204e-24
12760.950000	5.13318e-24
12760.900000	5.13431e-24
12760.850000	5.13545e-24
12760.800000	5.13659e-24
12760.750000	5.13773e-24
12760.700000	5.13887e-24
12760.650000	5.14001e-24
12760.600000	5.14115e-24
12760.550000	5.14229e-24
12760.500000	5.14342e-24
12760.450000	5.14456e-24
12760.400000	5.14571e-24
12760.350000	5.14685e-24
12760.300000	5.14799e-24
12760.250000	5.14913e-24
12760.200000	5.15027e-24
12760.150000	5.15141e-24
12760.100000	5.15255e-24
12760.050000	5.15369e-24
12760.000000	5.15484e-24
12759.950000	5.15598e-24
12759.900000	5.15712e-24
12759.850000	5.15826e-24
12759.800000	5.15941e-24
12759.750000	5.16055e-24
12759.700000	5.1617e-24
12759.650000	5.16284e-24
12759.600000	5.16398e-24
12759.550000	5.16513e-24
12759.500000	5.16627e-24
12759.450000	5.16742e-24
12759.400000	5.16856e-24
12759.350000	5.16971e-24
12759.300000	5.17086e-24
12759.250000	5.172e-24
12759.200000	5.17315e-24
12759.150000	5.17429e-24
12759.100000	5.17544e-24
12759.050000	5.17659e-24
12759.000000	5.17774e-24
12758.950000	5.17888e-24
12758.900000	5.18003e-24
12758.850000	5.18118e-24
12758.800000	5.18233e-24
12758.750000	5.18348e-24
12758.700000	5.18463e-24
12758.650000	5.18577e-24
12758.600000	5.18692e-24
12758.550000	5.18807e-24
12758.500000	5.18922e-24
12758.450000	5.19037e-24
12758.400000	5.19152e-24
12758.350000	5.19267e-24
12758.300000	5.19383e-24
12758.250000	5.19498e-24
12758.200000	5.19613e-24
12758.150000	5.19728e-24
12758.100000	5.19843e-24
12758.050000	5.19958e-24
12758.000000	5.20074e-24
12757.950000	5.20189e-24
12757.900000	5.20304e-24
12757.850000	5.2042e-24
12757.800000	5.20535e-24
12757.750000	5.2065e-24
12757.700000	5.20766e-24
12757.650000	5.20881e-24
12757.600000	5.20997e-24
12757.550000	5.21112e-24
12757.500000	5.21228e-24
12757.450000	5.21343e-24
12757.400000	5.21459e-24
12757.350000	5.21574e-24
12757.300000	5.2169e-24
12757.250000	5.21805e-24
12757.200000	5.21921e-24
12757.150000	5.22037e-24
12757.100000	5.22152e-24
12757.050000	5.22268e-24
12757.000000	5.22384e-24
12756.950000	5.225e-24
12756.900000	5.22616e-24
12756.850000	5.22731e-24
12756.800000	5.22847e-24
12756.750000	5.22963e-24
12756.700000	5.23079e-24
12756.650000	5.23195e-24
12756.600000	5.23311e-24
12756.550000	5.23427e-24
12756.500000	5.23543e-24
12756.450000	5.23659e-24
12756.400000	5.23775e-24
12756.350000	5.23891e-24
12756.300000	5.24007e-24
12756.250000	5.24123e-24
12756.200000	5.2424e-24
12756.150000	5.24356e-24
12756.100000	5.24472e-24
12756.050000	5.24588e-24
12756.000000	5.24705e-24
12755.950000	5.24821e-24
12755.900000	5.24937e-24
12755.850000	5.25054e-24
12755.800000	5.2517e-24
12755.750000	5.25286e-24
12755.700000	5.25403e-24
12755.650000	5.25519e-24
12755.600000	5.25636e-24
12755.550000	5.25752e-24
12755.500000	5.25869e-24
12755.450000	5.25985e-24
12755.400000	5.26102e-24
12755.350000	5.26218e-24
12755.300000	5.26335e-24
12755.250000	5.26452e-24
12755.200000	5.26568e-24
12755.150000	5.26685e-24
12755.100000	5.26802e-24
12755.050000	5.26919e-24
12755.000000	5.27035e-24
12754.950000	5.27152e-24
12754.900000	5.27269e-24
12754.850000	5.27386e-24
12754.800000	5.27503e-24
12754.750000	5.2762e-24
12754.700000	5.27737e-24
12754.650000	5.27854e-24
12754.600000	5.27971e-24
12754.550000	5.28088e-24
12754.500000	5.28205e-24
12754.450000	5.28322e-24
12754.400000	5.28439e-24
12754.350000	5.28556e-24
12754.300000	5.28673e-24
12754.250000	5.2879e-24
12754.200000	5.28908e-24
12754.150000	5.29025e-24
12754.100000	5.29142e-24
12754.050000	5.29259e-24
12754.000000	5.29377e-24
12753.950000	5.29494e-24
12753.900000	5.29611e-24
12753.850000	5.29729e-24
12753.800000	5.29846e-24
12753.750000	5.29964e-24
12753.700000	5.30081e-24
12753.650000	5.30199e-24
12753.600000	5.30316e-24
12753.550000	5.30434e-24
12753.500000	5.30551e-24
12753.450000	5.30669e-24
12753.400000	5.30786e-24
12753.350000	5.30904e-24
12753.300000	5.31022e-24
12753.250000	5.31139e-24
12753.200000	5.31257e-24
12753.150000	5.31375e-24
12753.100000	5.31493e-24
12753.050000	5.3161e-24
12753.000000	5.31728e-24
12752.950000	5.31846e-24
12752.900000	5.31964e-24
12752.850000	5.32082e-24
12752.800000	5.322e-24
12752.750000	5.32318e-24
12752.700000	5.32436e-24
12752.650000	5.32554e-24
12752.600000	5.32672e-24
12752.550000	5.3279e-24
12752.500000	5.32908e-24
12752.450000	5.33026e-24
12752.400000	5.33144e-24
12752.350000	5.33262e-24
12752.300000	5.33381e-24
12752.250000	5.33499e-24
12752.200000	5.33617e-24
12752.150000	5.33735e-24
12752.100000	5.33854e-24
12752.050000	5.33972e-24
12752.000000	5.3409e-24
12751.950000	5.34209e-24
12751.900000	5.34327e-24
12751.850000	5.34446e-24
12751.800000	5.34564e-24
12751.750000	5.34683e-24
12751.700000	5.34801e-24
12751.650000	5.3492e-24
12751.600000	5.35038e-24
12751.550000	5.35157e-24
12751.500000	5.35275e-24
12751.450000	5.35394e-24
12751.400000	5.35513e-24
12751.350000	5.35631e-24
12751.300000	5.3575e-24
12751.250000	5.35869e-24
12751.200000	5.35988e-24
12751.150000	5.36106e-24
12751.100000	5.36225e-24
12751.050000	5.36344e-24
12751.000000	5.36463e-24
12750.950000	5.36582e-24
12750.900000	5.36701e-24
12750.850000	5.3682e-24
12750.800000	5.36939e-24
12750.750000	5.37058e-24
12750.700000	5.37177e-24
12750.650000	5.37296e-24
12750.600000	5.37415e-24
12750.550000	5.37534e-24
12750.500000	5.37653e-24
12750.450000	5.37772e-24
12750.400000	5.37892e-24
12750.350000	5.38011e-24
12750.300000	5.3813e-24
12750.250000	5.38249e-24
12750.200000	5.38369e-24
12750.150000	5.38488e-24
12750.100000	5.38607e-24
12750.050000	5.38727e-24
12750.000000	5.38846e-24
12749.950000	5.38966e-24
12749.900000	5.39085e-24
12749.850000	5.39204e-24
12749.800000	5.39324e-24
12749.750000	5.39444e-24
12749.700000	5.39563e-24
12749.650000	5.39683e-24
12749.600000	5.39802e-24
12749.550000	5.39922e-24
12749.500000	5.40042e-24
12749.450000	5.40161e-24
12749.400000	5.40281e-24
12749.350000	5.40401e-24
12749.300000	5.40521e-24
12749.250000	5.4064e-24
12749.200000	5.4076e-24
12749.150000	5.4088e-24
12749.100000	5.41e-24
12749.050000	5.4112e-24
12749.000000	5.4124e-24
12748.950000	5.4136e-24
12748.900000	5.4148e-24
12748.850000	5.416e-24
12748.800000	5.4172e-24
12748.750000	5.4184e-24
12748.700000	5.4196e-24
12748.650000	5.4208e-24
12748.600000	5.422e-24
12748.550000	5.4232e-24
12748.500000	5.42441e-24
12748.450000	5.42561e-24
12748.400000	5.42681e-24
12748.350000	5.42801e-24
12748.300000	5.42922e-24
12748.250000	5.43042e-24
12748.200000	5.43162e-24
12748.150000	5.43283e-24
12748.100000	5.43403e-24
12748.050000	5.43524e-24
12748.000000	5.43644e-24
12747.950000	5.43765e-24
12747.900000	5.43885e-24
12747.850000	5.44006e-24
12747.800000	5.44126e-24
12747.750000	5.44247e-24
12747.700000	5.44367e-24
12747.650000	5.44488e-24
12747.600000	5.44609e-24
12747.550000	5.4473e-24
12747.500000	5.4485e-24
12747.450000	5.44971e-24
12747.400000	5.45092e-24
12747.350000	5.45213e-24
12747.300000	5.45333e-24
12747.250000	5.45454e-24
12747.200000	5.45575e-24
12747.150000	5.45696e-24
12747.100000	5.45817e-24
12747.050000	5.45938e-24
12747.000000	5.46059e-24
12746.950000	5.4618e-24
12746.900000	5.46301e-24
12746.850000	5.46422e-24
12746.800000	5.46543e-24
12746.750000	5.46665e-24
12746.700000	5.46786e-24
12746.650000	5.46907e-24
12746.600000	5.47028e-24
12746.550000	5.47149e-24
12746.500000	5.47271e-24
12746.450000	5.47392e-24
12746.400000	5.47513e-24
12746.350000	5.47635e-24
12746.300000	5.47756e-24
12746.250000	5.47877e-24
12746.200000	5.47999e-24
12746.150000	5.4812e-24
12746.100000	5.48242e-24
12746.050000	5.48363e-24
12746.000000	5.48485e-24
12745.950000	5.48606e-24
12745.900000	5.48728e-24
12745.850000	5.4885e-24
12745.800000	5.48971e-24
12745.750000	5.49093e-24
12745.700000	5.49215e-24
12745.650000	5.49336e-24
12745.600000	5.49458e-24
12745.550000	5.4958e-24
12745.500000	5.49702e-24
12745.450000	5.49824e-24
12745.400000	5.49945e-24
12745.350000	5.50067e-24
12745.300000	5.50189e-24
12745.250000	5.50311e-24
12745.200000	5.50433e-24
12745.150000	5.50555e-24
12745.100000	5.50677e-24
12745.050000	5.50799e-24
12745.000000	5.50921e-24
12744.950000	5.51043e-24
12744.900000	5.51166e-24
12744.850000	5.51288e-24
12744.800000	5.5141e-24
12744.750000	5.51532e-24
12744.700000	5.51654e-24
12744.650000	5.51777e-24
12744.600000	5.51899e-24
12744.550000	5.52021e-24
12744.500000	5.52144e-24
12744.450000	5.52266e-24
12744.400000	5.52388e-24
12744.350000	5.52511e-24
12744.300000	5.52633e-24
12744.250000	5.52756e-24
12744.200000	5.52878e-24
12744.150000	5.53001e-24
12744.100000	5.53123e-24
12744.050000	5.53246e-24
12744.000000	5.53369e-24
12743.950000	5.53491e-24
12743.900000	5.53614e-24
12743.850000	5.53737e-24
12743.800000	5.53859e-24
12743.750000	5.53982e-24
12743.700000	5.54105e-24
12743.650000	5.54228e-24
12743.600000	5.54351e-24
12743.550000	5.54474e-24
12743.500000	5.54596e-24
12743.450000	5.54719e-24
12743.400000	5.54842e-24
12743.350000	5.54965e-24
12743.300000	5.55088e-24
12743.250000	5.55211e-24
12743.200000	5.55334e-24
12743.150000	5.55457e-24
12743.100000	5.55581e-24
12743.050000	5.55704e-24
12743.000000	5.55827e-24
12742.950000	5.5595e-24
12742.900000	5.56073e-24
12742.850000	5.56197e-24
12742.800000	5.5632e-24
12742.750000	5.56443e-24
12742.700000	5.56567e-24
12742.650000	5.5669e-24
12742.600000	5.56813e-24
12742.550000	5.56937e-24
12742.500000	5.5706e-24
12742.450000	5.57184e-24
12742.400000	5.57307e-24
12742.350000	5.57431e-24
12742.300000	5.57554e-24
12742.250000	5.57678e-24
12742.200000	5.57801e-24
12742.150000	5.57925e-24
12742.100000	5.58049e-24
12742.050000	5.58172e-24
12742.000000	5.58296e-24
12741.950000	5.5842e-24
12741.900000	5.58544e-24
12741.850000	5.58667e-24
12741.800000	5.58791e-24
12741.750000	5.58915e-24
12741.700000	5.59039e-24
12741.650000	5.59163e-24
12741.600000	5.59287e-24
12741.550000	5.59411e-24
12741.500000	5.59535e-24
12741.450000	5.59659e-24
12741.400000	5.59783e-24
12741.350000	5.59907e-24
12741.300000	5.60031e-24
12741.250000	5.60155e-24
12741.200000	5.60279e-24
12741.150000	5.60403e-24
12741.100000	5.60528e-24
12741.050000	5.60652e-24
12741.000000	5.60776e-24
12740.950000	5.609e-24
12740.900000	5.61025e-24
12740.850000	5.61149e-24
12740.800000	5.61273e-24
12740.750000	5.61398e-24
12740.700000	5.61522e-24
12740.650000	5.61647e-24
12740.600000	5.61771e-24
12740.550000	5.61896e-24
12740.500000	5.6202e-24
12740.450000	5.62145e-24
12740.400000	5.62269e-24
12740.350000	5.62394e-24
12740.300000	5.62519e-24
12740.250000	5.62643e-24
12740.200000	5.62768e-24
12740.150000	5.62893e-24
12740.100000	5.63018e-24
12740.050000	5.63142e-24
12740.000000	5.63267e-24
12739.950000	5.63392e-24
12739.900000	5.63517e-24
12739.850000	5.63642e-24
12739.800000	5.63767e-24
12739.750000	5.63892e-24
12739.700000	5.64017e-24
12739.650000	5.64142e-24
12739.600000	5.64267e-24
12739.550000	5.64392e-24
12739.500000	5.64517e-24
12739.450000	5.64642e-24
12739.400000	5.64767e-24
12739.350000	5.64892e-24
12739.300000	5.65018e-24
12739.250000	5.65143e-24
12739.200000	5.65268e-24
12739.150000	5.65393e-24
12739.100000	5.65519e-24
12739.050000	5.65644e-24
12739.000000	5.65769e-24
12738.950000	5.65895e-24
12738.900000	5.6602e-24
12738.850000	5.66146e-24
12738.800000	5.66271e-24
12738.750000	5.66397e-24
12738.700000	5.66522e-24
12738.650000	5.66648e-24
12738.600000	5.66773e-24
12738.550000	5.66899e-24
12738.500000	5.67025e-24
12738.450000	5.6715e-24
12738.400000	5.67276e-24
12738.350000	5.67402e-24
12738.300000	5.67528e-24
12738.250000	5.67653e-24
12738.200000	5.67779e-24
12738.150000	5.67905e-24
12738.100000	5.68031e-24
12738.050000	5.68157e-24
12738.000000	5.68283e-24
12737.950000	5.68409e-24
12737.900000	5.68535e-24
12737.850000	5.68661e-24
12737.800000	5.68787e-24
12737.750000	5.68913e-24
12737.700000	5.69039e-24
12737.650000	5.69165e-24
12737.600000	5.69291e-24
12737.550000	5.69417e-24
12737.500000	5.69544e-24
12737.450000	5.6967e-24
12737.400000	5.69796e-24
12737.350000	5.69922e-24
12737.300000	5.70049e-24
12737.250000	5.70175e-24
12737.200000	5.70301e-24
12737.150000	5.70428e-24
12737.100000	5.70554e-24
12737.050000	5.70681e-24
12737.000000	5.70807e-24
12736.950000	5.70934e-24
12736.900000	5.7106e-24
12736.850000	5.71187e-24
12736.800000	5.71313e-24
12736.750000	5.7144e-24
12736.700000	5.71567e-24
12736.650000	5.71693e-24
12736.600000	5.7182e-24
12736.550000	5.71947e-24
12736.500000	5.72074e-24
12736.450000	5.722e-24
12736.400000	5.72327e-24
12736.350000	5.72454e-24
12736.300000	5.72581e-24
12736.250000	5.72708e-24
12736.200000	5.72835e-24
12736.150000	5.72962e-24
12736.100000	5.73089e-24
12736.050000	5.73216e-24
12736.000000	5.73343e-24
12735.950000	5.7347e-24
12735.900000	5.73597e-24
12735.850000	5.73724e-24
12735.800000	5.73851e-24
12735.750000	5.73979e-24
12735.700000	5.74106e-24
12735.650000	5.74233e-24
12735.600000	5.7436e-24
12735.550000	5.74488e-24
12735.500000	5.74615e-24
12735.450000	5.74742e-24
12735.400000	5.7487e-24
12735.350000	5.74997e-24
12735.300000	5.75125e-24
12735.250000	5.75252e-24
12735.200000	5.75379e-24
12735.150000	5.75507e-24
12735.100000	5.75635e-24
12735.050000	5.75762e-24
12735.000000	5.7589e-24
12734.950000	5.76017e-24
12734.900000	5.76145e-24
12734.850000	5.76273e-24
12734.800000	5.76401e-24
12734.750000	5.76528e-24
12734.700000	5.76656e-24
12734.650000	5.76784e-24
12734.600000	5.76912e-24
12734.550000	5.7704e-24
12734.500000	5.77167e-24
12734.450000	5.77295e-24
12734.400000	5.77423e-24
12734.350000	5.77551e-24
12734.300000	5.77679e-24
12734.250000	5.77807e-24
12734.200000	5.77935e-24
12734.150000	5.78064e-24
12734.100000	5.78192e-24
12734.050000	5.7832e-24
12734.000000	5.78448e-24
12733.950000	5.78576e-24
12733.900000	5.78704e-24
12733.850000	5.78833e-24
12733.800000	5.78961e-24
12733.750000	5.79089e-24
12733.700000	5.79218e-24
12733.650000	5.79346e-24
12733.600000	5.79475e-24
12733.550000	5.79603e-24
12733.500000	5.79731e-24
12733.450000	5.7986e-24
12733.400000	5.79988e-24
12733.350000	5.80117e-24
12733.300000	5.80246e-24
12733.250000	5.80374e-24
12733.200000	5.80503e-24
12733.150000	5.80631e-24
12733.100000	5.8076e-24
12733.050000	5.80889e-24
12733.000000	5.81018e-24
12732.950000	5.81146e-24
12732.900000	5.81275e-24
12732.850000	5.81404e-24
12732.800000	5.81533e-24
12732.750000	5.81662e-24
12732.700000	5.81791e-24
12732.650000	5.8192e-24
12732.600000	5.82049e-24
12732.550000	5.82178e-24
12732.500000	5.82307e-24
12732.450000	5.82436e-24
12732.400000	5.82565e-24
12732.350000	5.82694e-24
12732.300000	5.82823e-24
12732.250000	5.82952e-24
12732.200000	5.83082e-24
12732.150000	5.83211e-24
12732.100000	5.8334e-24
12732.050000	5.83469e-24
12732.000000	5.83599e-24
12731.950000	5.83728e-24
12731.900000	5.83857e-24
12731.850000	5.83987e-24
12731.800000	5.84116e-24
12731.750000	5.84246e-24
12731.700000	5.84375e-24
12731.650000	5.84505e-24
12731.600000	5.84634e-24
12731.550000	5.84764e-24
12731.500000	5.84893e-24
12731.450000	5.85023e-24
12731.400000	5.85153e-24
12731.350000	5.85282e-24
12731.300000	5.85412e-24
12731.250000	5.85542e-24
12731.200000	5.85672e-24
12731.150000	5.85802e-24
12731.100000	5.85931e-24
12731.050000	5.86061e-24
12731.000000	5.86191e-24
12730.950000	5.86321e-24
12730.900000	5.86451e-24
12730.850000	5.86581e-24
12730.800000	5.86711e-24
12730.750000	5.86841e-24
12730.700000	5.86971e-24
12730.650000	5.87101e-24
12730.600000	5.87231e-24
12730.550000	5.87362e-24
12730.500000	5.87492e-24
12730.450000	5.87622e-24
12730.400000	5.87752e-24
12730.350000	5.87882e-24
12730.300000	5.88013e-24
12730.250000	5.88143e-24
12730.200000	5.88273e-24
12730.150000	5.88404e-24
12730.100000	5.88534e-24
12730.050000	5.88665e-24
12730.000000	5.88795e-24
12729.950000	5.88926e-24
12729.900000	5.89056e-24
12729.850000	5.89187e-24
12729.800000	5.89317e-24
12729.750000	5.89448e-24
12729.700000	5.89579e-24
12729.650000	5.89709e-24
12729.600000	5.8984e-24
12729.550000	5.89971e-24
12729.500000	5.90101e-24
12729.450000	5.90232e-24
12729.400000	5.90363e-24
12729.350000	5.90494e-24
12729.300000	5.90625e-24
12729.250000	5.90756e-24
12729.200000	5.90887e-24
12729.150000	5.91018e-24
12729.100000	5.91149e-24
12729.050000	5.9128e-24
12729.000000	5.91411e-24
12728.950000	5.91542e-24
12728.900000	5.91673e-24
12728.850000	5.91804e-24
12728.800000	5.91935e-24
12728.750000	5.92066e-24
12728.700000	5.92198e-24
12728.650000	5.92329e-24
12728.600000	5.9246e-24
12728.550000	5.92592e-24
12728.500000	5.92723e-24
12728.450000	5.92854e-24
12728.400000	5.92986e-24
12728.350000	5.93117e-24
12728.300000	5.93249e-24
12728.250000	5.9338e-24
12728.200000	5.93512e-24
12728.150000	5.93643e-24
12728.100000	5.93775e-24
12728.050000	5.93906e-24
12728.000000	5.94038e-24
12727.950000	5.9417e-24
12727.900000	5.94301e-24
12727.850000	5.94433e-24
12727.800000	5.94565e-24
12727.750000	5.94697e-24
12727.700000	5.94828e-24
12727.650000	5.9496e-24
12727.600000	5.95092e-24
12727.550000	5.95224e-24
12727.500000	5.95356e-24
12727.450000	5.95488e-24
12727.400000	5.9562e-24
12727.350000	5.95752e-24
12727.300000	5.95884e-24
12727.250000	5.96016e-24
12727.200000	5.96148e-24
12727.150000	5.9628e-24
12727.100000	5.96412e-24
12727.050000	5.96545e-24
12727.000000	5.96677e-24
12726.950000	5.96809e-24
12726.900000	5.96941e-24
12726.850000	5.97074e-24
12726.800000	5.97206e-24
12726.750000	5.97338e-24
12726.700000	5.97471e-24
12726.650000	5.97603e-24
12726.600000	5.97736e-24
12726.550000	5.97868e-24
12726.500000	5.98001e-24
12726.450000	5.98133e-24
12726.400000	5.98266e-24
12726.350000	5.98398e-24
12726.300000	5.98531e-24
12726.250000	5.98664e-24
12726.200000	5.98796e-24
12726.150000	5.98929e-24
12726.100000	5.99062e-24
12726.050000	5.99195e-24
12726.000000	5.99327e-24
12725.950000	5.9946e-24
12725.900000	5.99593e-24
12725.850000	5.99726e-24
12725.800000	5.99859e-24
12725.750000	5.99992e-24
12725.700000	6.00125e-24
12725.650000	6.00258e-24
12725.600000	6.00391e-24
12725.550000	6.00524e-24
12725.500000	6.00657e-24
12725.450000	6.0079e-24
12725.400000	6.00923e-24
12725.350000	6.01057e-24
12725.300000	6.0119e-24
12725.250000	6.01323e-24
12725.200000	6.01456e-24
12725.150000	6.0159e-24
12725.100000	6.01723e-24
12725.050000	6.01856e-24
12725.000000	6.0199e-24
12724.950000	6.02123e-24
12724.900000	6.02257e-24
12724.850000	6.0239e-24
12724.800000	6.02524e-24
12724.750000	6.02657e-24
12724.700000	6.02791e-24
12724.650000	6.02924e-24
12724.600000	6.03058e-24
12724.550000	6.03192e-24
12724.500000	6.03325e-24
12724.450000	6.03459e-24
12724.400000	6.03593e-24
12724.350000	6.03727e-24
12724.300000	6.0386e-24
12724.250000	6.03994e-24
12724.200000	6.04128e-24
12724.150000	6.04262e-24
12724.100000	6.04396e-24
12724.050000	6.0453e-24
12724.000000	6.04664e-24
12723.950000	6.04798e-24
12723.900000	6.04932e-24
12723.850000	6.05066e-24
12723.800000	6.052e-24
12723.750000	6.05334e-24
12723.700000	6.05468e-24
12723.650000	6.05603e-24
12723.600000	6.05737e-24
12723.550000	6.05871e-24
12723.500000	6.06005e-24
12723.450000	6.0614e-24
12723.400000	6.06274e-24
12723.350000	6.06408e-24
12723.300000	6.06543e-24
12723.250000	6.06677e-24
12723.200000	6.06812e-24
12723.150000	6.06946e-24
12723.100000	6.07081e-24
12723.050000	6.07215e-24
12723.000000	6.0735e-24
12722.950000	6.07485e-24
12722.900000	6.07619e-24
12722.850000	6.07754e-24
12722.800000	6.07889e-24
12722.750000	6.08023e-24
12722.700000	6.08158e-24
12722.650000	6.08293e-24
12722.600000	6.08428e-24
12722.550000	6.08563e-24
12722.500000	6.08697e-24
12722.450000	6.08832e-24
12722.400000	6.08967e-24
12722.350000	6.09102e-24
12722.300000	6.09237e-24
12722.250000	6.09372e-24
12722.200000	6.09507e-24
12722.150000	6.09642e-24
12722.100000	6.09778e-24
12722.050000	6.09913e-24
12722.000000	6.10048e-24
12721.950000	6.10183e-24
12721.900000	6.10318e-24
12721.850000	6.10454e-24
12721.800000	6.10589e-24
12721.750000	6.10724e-24
12721.700000	6.1086e-24
12721.650000	6.10995e-24
12721.600000	6.1113e-24
12721.550000	6.11266e-24
12721.500000	6.11401e-24
12721.450000	6.11537e-24
12721.400000	6.11672e-24
12721.350000	6.11808e-24
12721.300000	6.11944e-24
12721.250000	6.12079e-24
12721.200000	6.12215e-24
12721.150000	6.12351e-24
12721.100000	6.12486e-24
12721.050000	6.12622e-24
12721.000000	6.12758e-24
12720.950000	6.12894e-24
12720.900000	6.1303e-24
12720.850000	6.13165e-24
12720.800000	6.13301e-24
12720.750000	6.13437e-24
12720.700000	6.13573e-24
12720.650000	6.13709e-24
12720.600000	6.13845e-24
12720.550000	6.13981e-24
12720.500000	6.14117e-24
12720.450000	6.14254e-24
12720.400000	6.1439e-24
12720.350000	6.14526e-24
12720.300000	6.14662e-24
12720.250000	6.14798e-24
12720.200000	6.14935e-24
12720.150000	6.15071e-24
12720.100000	6.15207e-24
12720.050000	6.15344e-24
12720.000000	6.1548e-24
12719.950000	6.15616e-24
12719.900000	6.15753e-24
12719.850000	6.15889e-24
12719.800000	6.16026e-24
12719.750000	6.16162e-24
12719.700000	6.16299e-24
12719.650000	6.16435e-24
12719.600000	6.16572e-24
12719.550000	6.16709e-24
12719.500000	6.16845e-24
12719.450000	6.16982e-24
12719.400000	6.17119e-24
12719.350000	6.17256e-24
12719.300000	6.17393e-24
12719.250000	6.17529e-24
12719.200000	6.17666e-24
12719.150000	6.17803e-24
12719.100000	6.1794e-24
12719.050000	6.18077e-24
12719.000000	6.18214e-24
12718.950000	6.18351e-24
12718.900000	6.18488e-24
12718.850000	6.18625e-24
12718.800000	6.18762e-24
12718.750000	6.18899e-24
12718.700000	6.19037e-24
12718.650000	6.19174e-24
12718.600000	6.19311e-24
12718.550000	6.19448e-24
12718.500000	6.19586e-24
12718.450000	6.19723e-24
12718.400000	6.1986e-24
12718.350000	6.19998e-24
12718.300000	6.20135e-24
12718.250000	6.20273e-24
12718.200000	6.2041e-24
12718.150000	6.20548e-24
12718.100000	6.20685e-24
12718.050000	6.20823e-24
12718.000000	6.2096e-24
12717.950000	6.21098e-24
12717.900000	6.21236e-24
12717.850000	6.21373e-24
12717.800000	6.21511e-24
12717.750000	6.21649e-24
12717.700000	6.21787e-24
12717.650000	6.21924e-24
12717.600000	6.22062e-24
12717.550000	6.222e-24
12717.500000	6.22338e-24
12717.450000	6.22476e-24
12717.400000	6.22614e-24
12717.350000	6.22752e-24
12717.300000	6.2289e-24
12717.250000	6.23028e-24
12717.200000	6.23166e-24
12717.150000	6.23304e-24
12717.100000	6.23442e-24
12717.050000	6.23581e-24
12717.000000	6.23719e-24
12716.950000	6.23857e-24
12716.900000	6.23995e-24
12716.850000	6.24134e-24
12716.800000	6.24272e-24
12716.750000	6.2441e-24
12716.700000	6.24549e-24
12716.650000	6.24687e-24
12716.600000	6.24826e-24
12716.550000	6.24964e-24
12716.500000	6.25103e-24
12716.450000	6.25241e-24
12716.400000	6.2538e-24
12716.350000	6.25518e-24
12716.300000	6.25657e-24
12716.250000	6.25796e-24
12716.200000	6.25934e-24
12716.150000	6.26073e-24
12716.100000	6.26212e-24
12716.050000	6.26351e-24
12716.000000	6.26489e-24
12715.950000	6.26628e-24
12715.900000	6.26767e-24
12715.850000	6.26906e-24
12715.800000	6.27045e-24
12715.750000	6.27184e-24
12715.700000	6.27323e-24
12715.650000	6.27462e-24
12715.600000	6.27601e-24
12715.550000	6.2774e-24
12715.500000	6.27879e-24
12715.450000	6.28019e-24
12715.400000	6.28158e-24
12715.350000	6.28297e-24
12715.300000	6.28436e-24
12715.250000	6.28576e-24
12715.200000	6.28715e-24
12715.150000	6.28854e-24
12715.100000	6.28994e-24
12715.050000	6.29133e-24
12715.000000	6.29272e-24
12714.950000	6.29412e-24
12714.900000	6.29551e-24
12714.850000	6.29691e-24
12714.800000	6.29831e-24
12714.750000	6.2997e-24
12714.700000	6.3011e-24
12714.650000	6.30249e-24
12714.600000	6.30389e-24
12714.550000	6.30529e-24
12714.500000	6.30669e-24
12714.450000	6.30808e-24
12714.400000	6.30948e-24
12714.350000	6.31088e-24
12714.300000	6.31228e-24
12714.250000	6.31368e-24
12714.200000	6.31508e-24
12714.150000	6.31648e-24
12714.100000	6.31788e-24
12714.050000	6.31928e-24
12714.000000	6.32068e-24
12713.950000	6.32208e-24
12713.900000	6.32348e-24
12713.850000	6.32488e-24
12713.800000	6.32628e-24
12713.750000	6.32769e-24
12713.700000	6.32909e-24
12713.650000	6.33049e-24
12713.600000	6.33189e-24
12713.550000	6.3333e-24
12713.500000	6.3347e-24
12713.450000	6.33611e-24
12713.400000	6.33751e-24
12713.350000	6.33891e-24
12713.300000	6.34032e-24
12713.250000	6.34172e-24
12713.200000	6.34313e-24
12713.150000	6.34454e-24
12713.100000	6.34594e-24
12713.050000	6.34735e-24
12713.000000	6.34876e-24
12712.950000	6.35016e-24
12712.900000	6.35157e-24
12712.850000	6.35298e-24
12712.800000	6.35439e-24
12712.750000	6.35579e-24
12712.700000	6.3572e-24
12712.650000	6.35861e-24
12712.600000	6.36002e-24
12712.550000	6.36143e-24
12712.500000	6.36284e-24
12712.450000	6.36425e-24
12712.400000	6.36566e-24
12712.350000	6.36707e-24
12712.300000	6.36848e-24
12712.250000	6.3699e-24
12712.200000	6.37131e-24
12712.150000	6.37272e-24
12712.100000	6.37413e-24
12712.050000	6.37555e-24
12712.000000	6.37696e-24
12711.950000	6.37837e-24
12711.900000	6.37979e-24
12711.850000	6.3812e-24
12711.800000	6.38261e-24
12711.750000	6.38403e-24
12711.700000	6.38544e-24
12711.650000	6.38686e-24
12711.600000	6.38827e-24
12711.550000	6.38969e-24
12711.500000	6.39111e-24
12711.450000	6.39252e-24
12711.400000	6.39394e-24
12711.350000	6.39536e-24
12711.300000	6.39677e-24
12711.250000	6.39819e-24
12711.200000	6.39961e-24
12711.150000	6.40103e-24
12711.100000	6.40245e-24
12711.050000	6.40387e-24
12711.000000	6.40529e-24
12710.950000	6.40671e-24
12710.900000	6.40813e-24
12710.850000	6.40955e-24
12710.800000	6.41097e-24
12710.750000	6.41239e-24
12710.700000	6.41381e-24
12710.650000	6.41523e-24
12710.600000	6.41665e-24
12710.550000	6.41807e-24
12710.500000	6.4195e-24
12710.450000	6.42092e-24
12710.400000	6.42234e-24
12710.350000	6.42377e-24
12710.300000	6.42519e-24
12710.250000	6.42661e-24
12710.200000	6.42804e-24
12710.150000	6.42946e-24
12710.100000	6.43089e-24
12710.050000	6.43231e-24
12710.000000	6.43374e-24
12709.950000	6.43517e-24
12709.900000	6.43659e-24
12709.850000	6.43802e-24
12709.800000	6.43945e-24
12709.750000	6.44087e-24
12709.700000	6.4423e-24
12709.650000	6.44373e-24
12709.600000	6.44516e-24
12709.550000	6.44659e-24
12709.500000	6.44801e-24
12709.450000	6.44944e-24
12709.400000	6.45087e-24
12709.350000	6.4523e-24
12709.300000	6.45373e-24
12709.250000	6.45516e-24
12709.200000	6.45659e-24
12709.150000	6.45803e-24
12709.100000	6.45946e-24
12709.050000	6.46089e-24
12709.000000	6.46232e-24
12708.950000	6.46375e-24
12708.900000	6.46519e-24
12708.850000	6.46662e-24
12708.800000	6.46805e-24
12708.750000	6.46948e-24
12708.700000	6.47092e-24
12708.650000	6.47235e-24
12708.600000	6.47379e-24
12708.550000	6.47522e-24
12708.500000	6.47666e-24
12708.450000	6.47809e-24
12708.400000	6.47953e-24
12708.350000	6.48097e-24
12708.300000	6.4824e-24
12708.250000	6.48384e-24
12708.200000	6.48528e-24
12708.150000	6.48671e-24
12708.100000	6.48815e-24
12708.050000	6.48959e-24
12708.000000	6.49103e-24
12707.950000	6.49247e-24
12707.900000	6.4939e-24
12707.850000	6.49534e-24
12707.800000	6.49678e-24
12707.750000	6.49822e-24
12707.700000	6.49966e-24
12707.650000	6.5011e-24
12707.600000	6.50255e-24
12707.550000	6.50399e-24
12707.500000	6.50543e-24
12707.450000	6.50687e-24
12707.400000	6.50831e-24
12707.350000	6.50976e-24
12707.300000	6.5112e-24
12707.250000	6.51264e-24
12707.200000	6.51408e-24
12707.150000	6.51553e-24
12707.100000	6.51697e-24
12707.050000	6.51842e-24
12707.000000	6.51986e-24
12706.950000	6.52131e-24
12706.900000	6.52275e-24
12706.850000	6.5242e-24
12706.800000	6.52564e-24
12706.750000	6.52709e-24
12706.700000	6.52854e-24
12706.650000	6.52998e-24
12706.600000	6.53143e-24
12706.550000	6.53288e-24
12706.500000	6.53433e-24
12706.450000	6.53578e-24
12706.400000	6.53722e-24
12706.350000	6.53867e-24
12706.300000	6.54012e-24
12706.250000	6.54157e-24
12706.200000	6.54302e-24
12706.150000	6.54447e-24
12706.100000	6.54592e-24
12706.050000	6.54737e-24
12706.000000	6.54882e-24
12705.950000	6.55028e-24
12705.900000	6.55173e-24
12705.850000	6.55318e-24
12705.800000	6.55463e-24
12705.750000	6.55609e-24
12705.700000	6.55754e-24
12705.650000	6.55899e-24
12705.600000	6.56045e-24
12705.550000	6.5619e-24
12705.500000	6.56335e-24
12705.450000	6.56481e-24
12705.400000	6.56626e-24
12705.350000	6.56772e-24
12705.300000	6.56917e-24
12705.250000	6.57063e-24
12705.200000	6.57209e-24
12705.150000	6.57354e-24
12705.100000	6.575e-24
12705.050000	6.57646e-24
12705.000000	6.57792e-24
12704.950000	6.57937e-24
12704.900000	6.58083e-24
12704.850000	6.58229e-24
12704.800000	6.58375e-24
12704.750000	6.58521e-24
12704.700000	6.58667e-24
12704.650000	6.58813e-24
12704.600000	6.58959e-24
12704.550000	6.59105e-24
12704.500000	6.59251e-24
12704.450000	6.59397e-24
12704.400000	6.59543e-24
12704.350000	6.59689e-24
12704.300000	6.59836e-24
12704.250000	6.59982e-24
12704.200000	6.60128e-24
12704.150000	6.60274e-24
12704.100000	6.60421e-24
12704.050000	6.60567e-24
12704.000000	6.60714e-24
12703.950000	6.6086e-24
12703.900000	6.61007e-24
12703.850000	6.61153e-24
12703.800000	6.613e-24
12703.750000	6.61446e-24
12703.700000	6.61593e-24
12703.650000	6.61739e-24
12703.600000	6.61886e-24
12703.550000	6.62033e-24
12703.500000	6.62179e-24
12703.450000	6.62326e-24
12703.400000	6.62473e-24
12703.350000	6.6262e-24
12703.300000	6.62767e-24
12703.250000	6.62914e-24
12703.200000	6.63061e-24
12703.150000	6.63208e-24
12703.100000	6.63355e-24
12703.050000	6.63502e-24
12703.000000	6.63649e-24
12702.950000	6.63796e-24
12702.900000	6.63943e-24
12702.850000	6.6409e-24
12702.800000	6.64237e-24
12702.750000	6.64384e-24
12702.700000	6.64532e-24
12702.650000	6.64679e-24
12702.600000	6.64826e-24
12702.550000	6.64974e-24
12702.500000	6.65121e-24
12702.450000	6.65268e-24
12702.400000	6.65416e-24
12702.350000	6.65563e-24
12702.300000	6.65711e-24
12702.250000	6.65858e-24
12702.200000	6.66006e-24
12702.150000	6.66154e-24
12702.100000	6.66301e-24
12702.050000	6.66449e-24
12702.000000	6.66597e-24
12701.950000	6.66744e-24
12701.900000	6.66892e-24
12701.850000	6.6704e-24
12701.800000	6.67188e-24
12701.750000	6.67336e-24
12701.700000	6.67484e-24
12701.650000	6.67632e-24
12701.600000	6.6778e-24
12701.550000	6.67928e-24
12701.500000	6.68076e-24
12701.450000	6.68224e-24
12701.400000	6.68372e-24
12701.350000	6.6852e-24
12701.300000	6.68668e-24
12701.250000	6.68816e-24
12701.200000	6.68965e-24
12701.150000	6.69113e-24
12701.100000	6.69261e-24
12701.050000	6.69409e-24
12701.000000	6.69558e-24
12700.950000	6.69706e-24
12700.900000	6.69855e-24
12700.850000	6.70003e-24
12700.800000	6.70152e-24
12700.750000	6.703e-24
12700.700000	6.70449e-24
12700.650000	6.70597e-24
12700.600000	6.70746e-24
12700.550000	6.70895e-24
12700.500000	6.71043e-24
12700.450000	6.71192e-24
12700.400000	6.71341e-24
12700.350000	6.7149e-24
12700.300000	6.71638e-24
12700.250000	6.71787e-24
12700.200000	6.71936e-24
12700.150000	6.72085e-24
12700.100000	6.72234e-24
12700.050000	6.72383e-24
12700.000000	6.72532e-24
12699.950000	6.72681e-24
12699.900000	6.7283e-24
12699.850000	6.72979e-24
12699.800000	6.73129e-24
12699.750000	6.73278e-24
12699.700000	6.73427e-24
12699.650000	6.73576e-24
12699.600000	6.73726e-24
12699.550000	6.73875e-24
12699.500000	6.74024e-24
12699.450000	6.74174e-24
12699.400000	6.74323e-24
12699.350000	6.74473e-24
12699.300000	6.74622e-24
12699.250000	6.74772e-24
12699.200000	6.74921e-24
12699.150000	6.75071e-24
12699.100000	6.7522e-24
12699.050000	6.7537e-24
12699.000000	6.7552e-24
12698.950000	6.75669e-24
12698.900000	6.75819e-24
12698.850000	6.75969e-24
12698.800000	6.76119e-24
12698.750000	6.76269e-24
12698.700000	6.76419e-24
12698.650000	6.76568e-24
12698.600000	6.76718e-24
12698.550000	6.76868e-24
12698.500000	6.77018e-24
12698.450000	6.77168e-24
12698.400000	6.77319e-24
12698.350000	6.77469e-24
12698.300000	6.77619e-24
12698.250000	6.77769e-24
12698.200000	6.77919e-24
12698.150000	6.7807e-24
12698.100000	6.7822e-24
12698.050000	6.7837e-24
12698.000000	6.7852e-24
12697.950000	6.78671e-24
12697.900000	6.78821e-24
12697.850000	6.78972e-24
12697.800000	6.79122e-24
12697.750000	6.79273e-24
12697.700000	6.79423e-24
12697.650000	6.79574e-24
12697.600000	6.79725e-24
12697.550000	6.79875e-24
12697.500000	6.80026e-24
12697.450000	6.80177e-24
12697.400000	6.80327e-24
12697.350000	6.80478e-24
12697.300000	6.80629e-24
12697.250000	6.8078e-24
12697.200000	6.80931e-24
12697.150000	6.81082e-24
12697.100000	6.81233e-24
12697.050000	6.81384e-24
12697.000000	6.81535e-24
12696.950000	6.81686e-24
12696.900000	6.81837e-24
12696.850000	6.81988e-24
12696.800000	6.82139e-24
12696.750000	6.8229e-24
12696.700000	6.82441e-24
12696.650000	6.82593e-24
12696.600000	6.82744e-24
12696.550000	6.82895e-24
12696.500000	6.83047e-24
12696.450000	6.83198e-24
12696.400000	6.8335e-24
12696.350000	6.83501e-24
12696.300000	6.83652e-24
12696.250000	6.83804e-24
12696.200000	6.83956e-24
12696.150000	6.84107e-24
12696.100000	6.84259e-24
12696.050000	6.8441e-24
12696.000000	6.84562e-24
12695.950000	6.84714e-24
12695.900000	6.84866e-24
12695.850000	6.85017e-24
12695.800000	6.85169e-24
12695.750000	6.85321e-24
12695.700000	6.85473e-24
12695.650000	6.85625e-24
12695.600000	6.85777e-24
12695.550000	6.85929e-24
12695.500000	6.86081e-24
12695.450000	6.86233e-24
12695.400000	6.86385e-24
12695.350000	6.86537e-24
12695.300000	6.86689e-24
12695.250000	6.86842e-24
12695.200000	6.86994e-24
12695.150000	6.87146e-24
12695.100000	6.87298e-24
12695.050000	6.87451e-24
12695.000000	6.87603e-24
12694.950000	6.87755e-24
12694.900000	6.87908e-24
12694.850000	6.8806e-24
12694.800000	6.88213e-24
12694.750000	6.88365e-24
12694.700000	6.88518e-24
12694.650000	6.88671e-24
12694.600000	6.88823e-24
12694.550000	6.88976e-24
12694.500000	6.89129e-24
12694.450000	6.89281e-24
12694.400000	6.89434e-24
12694.350000	6.89587e-24
12694.300000	6.8974e-24
12694.250000	6.89893e-24
12694.200000	6.90046e-24
12694.150000	6.90199e-24
12694.100000	6.90352e-24
12694.050000	6.90505e-24
12694.000000	6.90658e-24
12693.950000	6.90811e-24
12693.900000	6.90964e-24
12693.850000	6.91117e-24
12693.800000	6.9127e-24
12693.750000	6.91423e-24
12693.700000	6.91577e-24
12693.650000	6.9173e-24
12693.600000	6.91883e-24
12693.550000	6.92036e-24
12693.500000	6.9219e-24
12693.450000	6.92343e-24
12693.400000	6.92497e-24
12693.350000	6.9265e-24
12693.300000	6.92804e-24
12693.250000	6.92957e-24
12693.200000	6.93111e-24
12693.150000	6.93265e-24
12693.100000	6.93418e-24
12693.050000	6.93572e-24
12693.000000	6.93726e-24
12692.950000	6.93879e-24
12692.900000	6.94033e-24
12692.850000	6.94187e-24
12692.800000	6.94341e-24
12692.750000	6.94495e-24
12692.700000	6.94649e-24
12692.650000	6.94803e-24
12692.600000	6.94957e-24
12692.550000	6.95111e-24
12692.500000	6.95265e-24
12692.450000	6.95419e-24
12692.400000	6.95573e-24
12692.350000	6.95727e-24
12692.300000	6.95881e-24
12692.250000	6.96036e-24
12692.200000	6.9619e-24
12692.150000	6.96344e-24
12692.100000	6.96498e-24
12692.050000	6.96653e-24
12692.000000	6.96807e-24
12691.950000	6.96962e-24
12691.900000	6.97116e-24
12691.850000	6.97271e-24
12691.800000	6.97425e-24
12691.750000	6.9758e-24
12691.700000	6.97734e-24
12691.650000	6.97889e-24
12691.600000	6.98044e-24
12691.550000	6.98198e-24
12691.500000	6.98353e-24
12691.450000	6.98508e-24
12691.400000	6.98663e-24
12691.350000	6.98818e-24
12691.300000	6.98973e-24
12691.250000	6.99127e-24
12691.200000	6.99282e-24
12691.150000	6.99437e-24
12691.100000	6.99592e-24
12691.050000	6.99748e-24
12691.000000	6.99903e-24
12690.950000	7.00058e-24
12690.900000	7.00213e-24
12690.850000	7.00368e-24
12690.800000	7.00523e-24
12690.750000	7.00679e-24
12690.700000	7.00834e-24
12690.650000	7.00989e-24
12690.600000	7.01145e-24
12690.550000	7.013e-24
12690.500000	7.01455e-24
12690.450000	7.01611e-24
12690.400000	7.01766e-24
12690.350000	7.01922e-24
12690.300000	7.02078e-24
12690.250000	7.02233e-24
12690.200000	7.02389e-24
12690.150000	7.02544e-24
12690.100000	7.027e-24
12690.050000	7.02856e-24
12690.000000	7.03012e-24
12689.950000	7.03168e-24
12689.900000	7.03323e-24
12689.850000	7.03479e-24
12689.800000	7.03635e-24
12689.750000	7.03791e-24
12689.700000	7.03947e-24
12689.650000	7.04103e-24
12689.600000	7.04259e-24
12689.550000	7.04415e-24
12689.500000	7.04571e-24
12689.450000	7.04728e-24
12689.400000	7.04884e-24
12689.350000	7.0504e-24
12689.300000	7.05196e-24
12689.250000	7.05353e-24
12689.200000	7.05509e-24
12689.150000	7.05665e-24
12689.100000	7.05822e-24
12689.050000	7.05978e-24
12689.000000	7.06135e-24
12688.950000	7.06291e-24
12688.900000	7.06448e-24
12688.850000	7.06604e-24
12688.800000	7.06761e-24
12688.750000	7.06918e-24
12688.700000	7.07074e-24
12688.650000	7.07231e-24
12688.600000	7.07388e-24
12688.550000	7.07544e-24
12688.500000	7.07701e-24
12688.450000	7.07858e-24
12688.400000	7.08015e-24
12688.350000	7.08172e-24
12688.300000	7.08329e-24
12688.250000	7.08486e-24
12688.200000	7.08643e-24
12688.150000	7.088e-24
12688.100000	7.08957e-24
12688.050000	7.09114e-24
12688.000000	7.09271e-24
12687.950000	7.09429e-24
12687.900000	7.09586e-24
12687.850000	7.09743e-24
12687.800000	7.099e-24
12687.750000	7.10058e-24
12687.700000	7.10215e-24
12687.650000	7.10373e-24
12687.600000	7.1053e-24
12687.550000	7.10688e-24
12687.500000	7.10845e-24
12687.450000	7.11003e-24
12687.400000	7.1116e-24
12687.350000	7.11318e-24
12687.300000	7.11475e-24
12687.250000	7.11633e-24
12687.200000	7.11791e-24
12687.150000	7.11949e-24
12687.100000	7.12106e-24
12687.050000	7.12264e-24
12687.000000	7.12422e-24
12686.950000	7.1258e-24
12686.900000	7.12738e-24
12686.850000	7.12896e-24
12686.800000	7.13054e-24
12686.750000	7.13212e-24
12686.700000	7.1337e-24
12686.650000	7.13528e-24
12686.600000	7.13686e-24
12686.550000	7.13845e-24
12686.500000	7.14003e-24
12686.450000	7.14161e-24
12686.400000	7.14319e-24
12686.350000	7.14478e-24
12686.300000	7.14636e-24
12686.250000	7.14794e-24
12686.200000	7.14953e-24
12686.150000	7.15111e-24
12686.100000	7.1527e-24
12686.050000	7.15428e-24
12686.000000	7.15587e-24
12685.950000	7.15745e-24
12685.900000	7.15904e-24
12685.850000	7.16063e-24
12685.800000	7.16221e-24
12685.750000	7.1638e-24
12685.700000	7.16539e-24
12685.650000	7.16698e-24
12685.600000	7.16857e-24
12685.550000	7.17016e-24
12685.500000	7.17174e-24
12685.450000	7.17333e-24
12685.400000	7.17492e-24
12685.350000	7.17651e-24
12685.300000	7.17811e-24
12685.250000	7.1797e-24
12685.200000	7.18129e-24
12685.150000	7.18288e-24
12685.100000	7.18447e-24
12685.050000	7.18606e-24
12685.000000	7.18766e-24
12684.950000	7.18925e-24
12684.900000	7.19084e-24
12684.850000	7.19244e-24
12684.800000	7.19403e-24
12684.750000	7.19563e-24
12684.700000	7.19722e-24
12684.650000	7.19882e-24
12684.600000	7.20041e-24
12684.550000	7.20201e-24
12684.500000	7.2036e-24
12684.450000	7.2052e-24
12684.400000	7.2068e-24
12684.350000	7.20839e-24
12684.300000	7.20999e-24
12684.250000	7.21159e-24
12684.200000	7.21319e-24
12684.150000	7.21479e-24
12684.100000	7.21639e-24
12684.050000	7.21799e-24
12684.000000	7.21959e-24
12683.950000	7.22119e-24
12683.900000	7.22279e-24
12683.850000	7.22439e-24
12683.800000	7.22599e-24
12683.750000	7.22759e-24
12683.700000	7.22919e-24
12683.650000	7.23079e-24
12683.600000	7.2324e-24
12683.550000	7.234e-24
12683.500000	7.2356e-24
12683.450000	7.23721e-24
12683.400000	7.23881e-24
12683.350000	7.24041e-24
12683.300000	7.24202e-24
12683.250000	7.24362e-24
12683.200000	7.24523e-24
12683.150000	7.24684e-24
12683.100000	7.24844e-24
12683.050000	7.25005e-24
12683.000000	7.25166e-24
12682.950000	7.25326e-24
12682.900000	7.25487e-24
12682.850000	7.25648e-24
12682.800000	7.25809e-24
12682.750000	7.2597e-24
12682.700000	7.2613e-24
12682.650000	7.26291e-24
12682.600000	7.26452e-24
12682.550000	7.26613e-24
12682.500000	7.26774e-24
12682.450000	7.26936e-24
12682.400000	7.27097e-24
12682.350000	7.27258e-24
12682.300000	7.27419e-24
12682.250000	7.2758e-24
12682.200000	7.27741e-24
12682.150000	7.27903e-24
12682.100000	7.28064e-24
12682.050000	7.28225e-24
12682.000000	7.28387e-24
12681.950000	7.28548e-24
12681.900000	7.2871e-24
12681.850000	7.28871e-24
12681.800000	7.29033e-24
12681.750000	7.29194e-24
12681.700000	7.29356e-24
12681.650000	7.29518e-24
12681.600000	7.29679e-24
12681.550000	7.29841e-24
12681.500000	7.30003e-24
12681.450000	7.30165e-24
12681.400000	7.30327e-24
12681.350000	7.30488e-24
12681.300000	7.3065e-24
12681.250000	7.30812e-24
12681.200000	7.30974e-24
12681.150000	7.31136e-24
12681.100000	7.31298e-24
12681.050000	7.3146e-24
12681.000000	7.31623e-24
12680.950000	7.31785e-24
12680.900000	7.31947e-24
12680.850000	7.32109e-24
12680.800000	7.32271e-24
12680.750000	7.32434e-24
12680.700000	7.32596e-24
12680.650000	7.32758e-24
12680.600000	7.32921e-24
12680.550000	7.33083e-24
12680.500000	7.33246e-24
12680.450000	7.33408e-24
12680.400000	7.33571e-24
12680.350000	7.33733e-24
12680.300000	7.33896e-24
12680.250000	7.34059e-24
12680.200000	7.34221e-24
12680.150000	7.34384e-24
12680.100000	7.34547e-24
12680.050000	7.3471e-24
12680.000000	7.34873e-24
12679.950000	7.35035e-24
12679.900000	7.35198e-24
12679.850000	7.35361e-24
12679.800000	7.35524e-24
12679.750000	7.35687e-24
12679.700000	7.3585e-24
12679.650000	7.36013e-24
12679.600000	7.36177e-24
12679.550000	7.3634e-24
12679.500000	7.36503e-24
12679.450000	7.36666e-24
12679.400000	7.36829e-24
12679.350000	7.36993e-24
12679.300000	7.37156e-24
12679.250000	7.37319e-24
12679.200000	7.37483e-24
12679.150000	7.37646e-24
12679.100000	7.3781e-24
12679.050000	7.37973e-24
12679.000000	7.38137e-24
12678.950000	7.38301e-24
12678.900000	7.38464e-24
12678.850000	7.38628e-24
12678.800000	7.38792e-24
12678.750000	7.38955e-24
12678.700000	7.39119e-24
12678.650000	7.39283e-24
12678.600000	7.39447e-24
12678.550000	7.39611e-24
12678.500000	7.39775e-24
12678.450000	7.39939e-24
12678.400000	7.40103e-24
12678.350000	7.40267e-24
12678.300000	7.40431e-24
12678.250000	7.40595e-24
12678.200000	7.40759e-24
12678.150000	7.40923e-24
12678.100000	7.41087e-24
12678.050000	7.41252e-24
12678.000000	7.41416e-24
12677.950000	7.4158e-24
12677.900000	7.41745e-24
12677.850000	7.41909e-24
12677.800000	7.42073e-24
12677.750000	7.42238e-24
12677.700000	7.42402e-24
12677.650000	7.42567e-24
12677.600000	7.42732e-24
12677.550000	7.42896e-24
12677.500000	7.43061e-24
12677.450000	7.43226e-24
12677.400000	7.4339e-24
12677.350000	7.43555e-24
12677.300000	7.4372e-24
12677.250000	7.43885e-24
12677.200000	7.4405e-24
12677.150000	7.44214e-24
12677.100000	7.44379e-24
12677.050000	7.44544e-24
12677.000000	7.44709e-24
12676.950000	7.44874e-24
12676.900000	7.4504e-24
12676.850000	7.45205e-24
12676.800000	7.4537e-24
12676.750000	7.45535e-24
12676.700000	7.457e-24
12676.650000	7.45866e-24
12676.600000	7.46031e-24
12676.550000	7.46196e-24
12676.500000	7.46362e-24
12676.450000	7.46527e-24
12676.400000	7.46693e-24
12676.350000	7.46858e-24
12676.300000	7.47024e-24
12676.250000	7.47189e-24
12676.200000	7.47355e-24
12676.150000	7.4752e-24
12676.100000	7.47686e-24
12676.050000	7.47852e-24
12676.000000	7.48018e-24
12675.950000	7.48183e-24
12675.900000	7.48349e-24
12675.850000	7.48515e-24
12675.800000	7.48681e-24
12675.750000	7.48847e-24
12675.700000	7.49013e-24
12675.650000	7.49179e-24
12675.600000	7.49345e-24
12675.550000	7.49511e-24
12675.500000	7.49677e-24
12675.450000	7.49843e-24
12675.400000	7.50009e-24
12675.350000	7.50176e-24
12675.300000	7.50342e-24
12675.250000	7.50508e-24
12675.200000	7.50675e-24
12675.150000	7.50841e-24
12675.100000	7.51007e-24
12675.050000	7.51174e-24
12675.000000	7.5134e-24
12674.950000	7.51507e-24
12674.900000	7.51673e-24
12674.850000	7.5184e-24
12674.800000	7.52007e-24
12674.750000	7.52173e-24
12674.700000	7.5234e-24
12674.650000	7.52507e-24
12674.600000	7.52674e-24
12674.550000	7.5284e-24
12674.500000	7.53007e-24
12674.450000	7.53174e-24
12674.400000	7.53341e-24
12674.350000	7.53508e-24
12674.300000	7.53675e-24
12674.250000	7.53842e-24
12674.200000	7.54009e-24
12674.150000	7.54176e-24
12674.100000	7.54343e-24
12674.050000	7.54511e-24
12674.000000	7.54678e-24
12673.950000	7.54845e-24
12673.900000	7.55012e-24
12673.850000	7.5518e-24
12673.800000	7.55347e-24
12673.750000	7.55515e-24
12673.700000	7.55682e-24
12673.650000	7.5585e-24
12673.600000	7.56017e-24
12673.550000	7.56185e-24
12673.500000	7.56352e-24
12673.450000	7.5652e-24
12673.400000	7.56688e-24
12673.350000	7.56855e-24
12673.300000	7.57023e-24
12673.250000	7.57191e-24
12673.200000	7.57359e-24
12673.150000	7.57527e-24
12673.100000	7.57694e-24
12673.050000	7.57862e-24
12673.000000	7.5803e-24
12672.950000	7.58198e-24
12672.900000	7.58366e-24
12672.850000	7.58534e-24
12672.800000	7.58703e-24
12672.750000	7.58871e-24
12672.700000	7.59039e-24
12672.650000	7.59207e-24
12672.600000	7.59375e-24
12672.550000	7.59544e-24
12672.500000	7.59712e-24
12672.450000	7.5988e-24
12672.400000	7.60049e-24
12672.350000	7.60217e-24
12672.300000	7.60386e-24
12672.250000	7.60554e-24
12672.200000	7.60723e-24
12672.150000	7.60892e-24
12672.100000	7.6106e-24
12672.050000	7.61229e-24
12672.000000	7.61398e-24
12671.950000	7.61566e-24
12671.900000	7.61735e-24
12671.850000	7.61904e-24
12671.800000	7.62073e-24
12671.750000	7.62242e-24
12671.700000	7.62411e-24
12671.650000	7.6258e-24
12671.600000	7.62749e-24
12671.550000	7.62918e-24
12671.500000	7.63087e-24
12671.450000	7.63256e-24
12671.400000	7.63425e-24
12671.350000	7.63594e-24
12671.300000	7.63764e-24
12671.250000	7.63933e-24
12671.200000	7.64102e-24
12671.150000	7.64272e-24
12671.100000	7.64441e-24
12671.050000	7.6461e-24
12671.000000	7.6478e-24
12670.950000	7.64949e-24
12670.900000	7.65119e-24
12670.850000	7.65289e-24
12670.800000	7.65458e-24
12670.750000	7.65628e-24
12670.700000	7.65797e-24
12670.650000	7.65967e-24
12670.600000	7.66137e-24
12670.550000	7.66307e-24
12670.500000	7.66477e-24
12670.450000	7.66647e-24
12670.400000	7.66816e-24
12670.350000	7.66986e-24
12670.300000	7.67156e-24
12670.250000	7.67326e-24
12670.200000	7.67496e-24
12670.150000	7.67667e-24
12670.100000	7.67837e-24
12670.050000	7.68007e-24
12670.000000	7.68177e-24
12669.950000	7.68347e-24
12669.900000	7.68518e-24
12669.850000	7.68688e-24
12669.800000	7.68858e-24
12669.750000	7.69029e-24
12669.700000	7.69199e-24
12669.650000	7.6937e-24
12669.600000	7.6954e-24
12669.550000	7.69711e-24
12669.500000	7.69881e-24
12669.450000	7.70052e-24
12669.400000	7.70223e-24
12669.350000	7.70393e-24
12669.300000	7.70564e-24
12669.250000	7.70735e-24
12669.200000	7.70906e-24
12669.150000	7.71077e-24
12669.100000	7.71248e-24
12669.050000	7.71419e-24
12669.000000	7.7159e-24
12668.950000	7.71761e-24
12668.900000	7.71932e-24
12668.850000	7.72103e-24
12668.800000	7.72274e-24
12668.750000	7.72445e-24
12668.700000	7.72616e-24
12668.650000	7.72787e-24
12668.600000	7.72959e-24
12668.550000	7.7313e-24
12668.500000	7.73301e-24
12668.450000	7.73473e-24
12668.400000	7.73644e-24
12668.350000	7.73816e-24
12668.300000	7.73987e-24
12668.250000	7.74159e-24
12668.200000	7.7433e-24
12668.150000	7.74502e-24
12668.100000	7.74674e-24
12668.050000	7.74845e-24
12668.000000	7.75017e-24
12667.950000	7.75189e-24
12667.900000	7.75361e-24
12667.850000	7.75532e-24
12667.800000	7.75704e-24
12667.750000	7.75876e-24
12667.700000	7.76048e-24
12667.650000	7.7622e-24
12667.600000	7.76392e-24
12667.550000	7.76564e-24
12667.500000	7.76737e-24
12667.450000	7.76909e-24
12667.400000	7.77081e-24
12667.350000	7.77253e-24
12667.300000	7.77425e-24
12667.250000	7.77598e-24
12667.200000	7.7777e-24
12667.150000	7.77942e-24
12667.100000	7.78115e-24
12667.050000	7.78287e-24
12667.000000	7.7846e-24
12666.950000	7.78632e-24
12666.900000	7.78805e-24
12666.850000	7.78978e-24
12666.800000	7.7915e-24
12666.750000	7.79323e-24
12666.700000	7.79496e-24
12666.650000	7.79668e-24
12666.600000	7.79841e-24
12666.550000	7.80014e-24
12666.500000	7.80187e-24
12666.450000	7.8036e-24
12666.400000	7.80533e-24
12666.350000	7.80706e-24
12666.300000	7.80879e-24
12666.250000	7.81052e-24
12666.200000	7.81225e-24
12666.150000	7.81398e-24
12666.100000	7.81571e-24
12666.050000	7.81745e-24
12666.000000	7.81918e-24
12665.950000	7.82091e-24
12665.900000	7.82264e-24
12665.850000	7.82438e-24
12665.800000	7.82611e-24
12665.750000	7.82785e-24
12665.700000	7.82958e-24
12665.650000	7.83132e-24
12665.600000	7.83305e-24
12665.550000	7.83479e-24
12665.500000	7.83653e-24
12665.450000	7.83826e-24
12665.400000	7.84e-24
12665.350000	7.84174e-24
12665.300000	7.84348e-24
12665.250000	7.84521e-24
12665.200000	7.84695e-24
12665.150000	7.84869e-24
12665.100000	7.85043e-24
12665.050000	7.85217e-24
12665.000000	7.85391e-24
12664.950000	7.85565e-24
12664.900000	7.85739e-24
12664.850000	7.85914e-24
12664.800000	7.86088e-24
12664.750000	7.86262e-24
12664.700000	7.86436e-24
12664.650000	7.86611e-24
12664.600000	7.86785e-24
12664.550000	7.86959e-24
12664.500000	7.87134e-24
12664.450000	7.87308e-24
12664.400000	7.87483e-24
12664.350000	7.87657e-24
12664.300000	7.87832e-24
12664.250000	7.88006e-24
12664.200000	7.88181e-24
12664.150000	7.88356e-24
12664.100000	7.88531e-24
12664.050000	7.88705e-24
12664.000000	7.8888e-24
12663.950000	7.89055e-24
12663.900000	7.8923e-24
12663.850000	7.89405e-24
12663.800000	7.8958e-24
12663.750000	7.89755e-24
12663.700000	7.8993e-24
12663.650000	7.90105e-24
12663.600000	7.9028e-24
12663.550000	7.90455e-24
12663.500000	7.9063e-24
12663.450000	7.90806e-24
12663.400000	7.90981e-24
12663.350000	7.91156e-24
12663.300000	7.91331e-24
12663.250000	7.91507e-24
12663.200000	7.91682e-24
12663.150000	7.91858e-24
12663.100000	7.92033e-24
12663.050000	7.92209e-24
12663.000000	7.92384e-24
12662.950000	7.9256e-24
12662.900000	7.92736e-24
12662.850000	7.92911e-24
12662.800000	7.93087e-24
12662.750000	7.93263e-24
12662.700000	7.93439e-24
12662.650000	7.93615e-24
12662.600000	7.93791e-24
12662.550000	7.93966e-24
12662.500000	7.94142e-24
12662.450000	7.94318e-24
12662.400000	7.94494e-24
12662.350000	7.94671e-24
12662.300000	7.94847e-24
12662.250000	7.95023e-24
12662.200000	7.95199e-24
12662.150000	7.95375e-24
12662.100000	7.95552e-24
12662.050000	7.95728e-24
12662.000000	7.95904e-24
12661.950000	7.96081e-24
12661.900000	7.96257e-24
12661.850000	7.96434e-24
12661.800000	7.9661e-24
12661.750000	7.96787e-24
12661.700000	7.96963e-24
12661.650000	7.9714e-24
12661.600000	7.97317e-24
12661.550000	7.97493e-24
12661.500000	7.9767e-24
12661.450000	7.97847e-24
12661.400000	7.98024e-24
12661.350000	7.98201e-24
12661.300000	7.98378e-24
12661.250000	7.98554e-24
12661.200000	7.98731e-24
12661.150000	7.98909e-24
12661.100000	7.99086e-24
12661.050000	7.99263e-24
12661.000000	7.9944e-24
12660.950000	7.99617e-24
12660.900000	7.99794e-24
12660.850000	7.99972e-24
12660.800000	8.00149e-24
12660.750000	8.00326e-24
12660.700000	8.00504e-24
12660.650000	8.00681e-24
12660.600000	8.00858e-24
12660.550000	8.01036e-24
12660.500000	8.01213e-24
12660.450000	8.01391e-24
12660.400000	8.01569e-24
12660.350000	8.01746e-24
12660.300000	8.01924e-24
12660.250000	8.02102e-24
12660.200000	8.0228e-24
12660.150000	8.02457e-24
12660.100000	8.02635e-24
12660.050000	8.02813e-24
12660.000000	8.02991e-24
12659.950000	8.03169e-24
12659.900000	8.03347e-24
12659.850000	8.03525e-24
12659.800000	8.03703e-24
12659.750000	8.03881e-24
12659.700000	8.0406e-24
12659.650000	8.04238e-24
12659.600000	8.04416e-24
12659.550000	8.04594e-24
12659.500000	8.04773e-24
12659.450000	8.04951e-24
12659.400000	8.05129e-24
12659.350000	8.05308e-24
12659.300000	8.05486e-24
12659.250000	8.05665e-24
12659.200000	8.05843e-24
12659.150000	8.06022e-24
12659.100000	8.06201e-24
12659.050000	8.06379e-24
12659.000000	8.06558e-24
12658.950000	8.06737e-24
12658.900000	8.06916e-24
12658.850000	8.07094e-24
12658.800000	8.07273e-24
12658.750000	8.07452e-24
12658.700000	8.07631e-24
12658.650000	8.0781e-24
12658.600000	8.07989e-24
12658.550000	8.08168e-24
12658.500000	8.08348e-24
12658.450000	8.08527e-24
12658.400000	8.08706e-24
12658.350000	8.08885e-24
12658.300000	8.09064e-24
12658.250000	8.09244e-24
12658.200000	8.09423e-24
12658.150000	8.09602e-24
12658.100000	8.09782e-24
12658.050000	8.09961e-24
12658.000000	8.10141e-24
12657.950000	8.1032e-24
12657.900000	8.105e-24
12657.850000	8.1068e-24
12657.800000	8.10859e-24
12657.750000	8.11039e-24
12657.700000	8.11219e-24
12657.650000	8.11399e-24
12657.600000	8.11579e-24
12657.550000	8.11758e-24
12657.500000	8.11938e-24
12657.450000	8.12118e-24
12657.400000	8.12298e-24
12657.350000	8.12478e-24
12657.300000	8.12658e-24
12657.250000	8.12839e-24
12657.200000	8.13019e-24
12657.150000	8.13199e-24
12657.100000	8.13379e-24
12657.050000	8.13559e-24
12657.000000	8.1374e-24
12656.950000	8.1392e-24
12656.900000	8.141e-24
12656.850000	8.14281e-24
12656.800000	8.14461e-24
12656.750000	8.14642e-24
12656.700000	8.14822e-24
12656.650000	8.15003e-24
12656.600000	8.15184e-24
12656.550000	8.15364e-24
12656.500000	8.15545e-24
12656.450000	8.15726e-24
12656.400000	8.15907e-24
12656.350000	8.16087e-24
12656.300000	8.16268e-24
12656.250000	8.16449e-24
12656.200000	8.1663e-24
12656.150000	8.16811e-24
12656.100000	8.16992e-24
12656.050000	8.17173e-24
12656.000000	8.17354e-24
12655.950000	8.17536e-24
12655.900000	8.17717e-24
12655.850000	8.17898e-24
12655.800000	8.18079e-24
12655.750000	8.18261e-24
12655.700000	8.18442e-24
12655.650000	8.18623e-24
12655.600000	8.18805e-24
12655.550000	8.18986e-24
12655.500000	8.19168e-24
12655.450000	8.19349e-24
12655.400000	8.19531e-24
12655.350000	8.19713e-24
12655.300000	8.19894e-24
12655.250000	8.20076e-24
12655.200000	8.20258e-24
12655.150000	8.2044e-24
12655.100000	8.20621e-24
12655.050000	8.20803e-24
12655.000000	8.20985e-24
12654.950000	8.21167e-24
12654.900000	8.21349e-24
12654.850000	8.21531e-24
12654.800000	8.21713e-24
12654.750000	8.21895e-24
12654.700000	8.22078e-24
12654.650000	8.2226e-24
12654.600000	8.22442e-24
12654.550000	8.22624e-24
12654.500000	8.22807e-24
12654.450000	8.22989e-24
12654.400000	8.23171e-24
12654.350000	8.23354e-24
12654.300000	8.23536e-24
12654.250000	8.23719e-24
12654.200000	8.23902e-24
12654.150000	8.24084e-24
12654.100000	8.24267e-24
12654.050000	8.24449e-24
12654.000000	8.24632e-24
12653.950000	8.24815e-24
12653.900000	8.24998e-24
12653.850000	8.25181e-24
12653.800000	8.25364e-24
12653.750000	8.25546e-24
12653.700000	8.25729e-24
12653.650000	8.25912e-24
12653.600000	8.26095e-24
12653.550000	8.26279e-24
12653.500000	8.26462e-24
12653.450000	8.26645e-24
12653.400000	8.26828e-24
12653.350000	8.27011e-24
12653.300000	8.27195e-24
12653.250000	8.27378e-24
12653.200000	8.27561e-24
12653.150000	8.27745e-24
12653.100000	8.27928e-24
12653.050000	8.28112e-24
12653.000000	8.28295e-24
12652.950000	8.28479e-24
12652.900000	8.28663e-24
12652.850000	8.28846e-24
12652.800000	8.2903e-24
12652.750000	8.29214e-24
12652.700000	8.29397e-24
12652.650000	8.29581e-24
12652.600000	8.29765e-24
12652.550000	8.29949e-24
12652.500000	8.30133e-24
12652.450000	8.30317e-24
12652.400000	8.30501e-24
12652.350000	8.30685e-24
12652.300000	8.30869e-24
12652.250000	8.31053e-24
12652.200000	8.31238e-24
12652.150000	8.31422e-24
12652.100000	8.31606e-24
12652.050000	8.3179e-24
12652.000000	8.31975e-24
12651.950000	8.32159e-24
12651.900000	8.32344e-24
12651.850000	8.32528e-24
12651.800000	8.32713e-24
12651.750000	8.32897e-24
12651.700000	8.33082e-24
12651.650000	8.33266e-24
12651.600000	8.33451e-24
12651.550000	8.33636e-24
12651.500000	8.33821e-24
12651.450000	8.34005e-24
12651.400000	8.3419e-24
12651.350000	8.34375e-24
12651.300000	8.3456e-24
12651.250000	8.34745e-24
12651.200000	8.3493e-24
12651.150000	8.35115e-24
12651.100000	8.353e-24
12651.050000	8.35485e-24
12651.000000	8.3567e-24
12650.950000	8.35856e-24
12650.900000	8.36041e-24
12650.850000	8.36226e-24
12650.800000	8.36412e-24
12650.750000	8.36597e-24
12650.700000	8.36782e-24
12650.650000	8.36968e-24
12650.600000	8.37153e-24
12650.550000	8.37339e-24
12650.500000	8.37525e-24
12650.450000	8.3771e-24
12650.400000	8.37896e-24
12650.350000	8.38082e-24
12650.300000	8.38267e-24
12650.250000	8.38453e-24
12650.200000	8.38639e-24
12650.150000	8.38825e-24
12650.100000	8.39011e-24
12650.050000	8.39197e-24
12650.000000	8.39383e-24
12649.950000	8.39569e-24
12649.900000	8.39755e-24
12649.850000	8.39941e-24
12649.800000	8.40127e-24
12649.750000	8.40313e-24
12649.700000	8.405e-24
12649.650000	8.40686e-24
12649.600000	8.40872e-24
12649.550000	8.41058e-24
12649.500000	8.41245e-24
12649.450000	8.41431e-24
12649.400000	8.41618e-24
12649.350000	8.41804e-24
12649.300000	8.41991e-24
12649.250000	8.42178e-24
12649.200000	8.42364e-24
12649.150000	8.42551e-24
12649.100000	8.42738e-24
12649.050000	8.42924e-24
12649.000000	8.43111e-24
12648.950000	8.43298e-24
12648.900000	8.43485e-24
12648.850000	8.43672e-24
12648.800000	8.43859e-24
12648.750000	8.44046e-24
12648.700000	8.44233e-24
12648.650000	8.4442e-24
12648.600000	8.44607e-24
12648.550000	8.44795e-24
12648.500000	8.44982e-24
12648.450000	8.45169e-24
12648.400000	8.45356e-24
12648.350000	8.45544e-24
12648.300000	8.45731e-24
12648.250000	8.45919e-24
12648.200000	8.46106e-24
12648.150000	8.46294e-24
12648.100000	8.46481e-24
12648.050000	8.46669e-24
12648.000000	8.46857e-24
12647.950000	8.47044e-24
12647.900000	8.47232e-24
12647.850000	8.4742e-24
12647.800000	8.47608e-24
12647.750000	8.47795e-24
12647.700000	8.47983e-24
12647.650000	8.48171e-24
12647.600000	8.48359e-24
12647.550000	8.48547e-24
12647.500000	8.48735e-24
12647.450000	8.48923e-24
12647.400000	8.49112e-24
12647.350000	8.493e-24
12647.300000	8.49488e-24
12647.250000	8.49676e-24
12647.200000	8.49865e-24
12647.150000	8.50053e-24
12647.100000	8.50241e-24
12647.050000	8.5043e-24
12647.000000	8.50618e-24
12646.950000	8.50807e-24
12646.900000	8.50995e-24
12646.850000	8.51184e-24
12646.800000	8.51373e-24
12646.750000	8.51561e-24
12646.700000	8.5175e-24
12646.650000	8.51939e-24
12646.600000	8.52128e-24
12646.550000	8.52317e-24
12646.500000	8.52506e-24
12646.450000	8.52695e-24
12646.400000	8.52883e-24
12646.350000	8.53073e-24
12646.300000	8.53262e-24
12646.250000	8.53451e-24
12646.200000	8.5364e-24
12646.150000	8.53829e-24
12646.100000	8.54018e-24
12646.050000	8.54208e-24
12646.000000	8.54397e-24
12645.950000	8.54586e-24
12645.900000	8.54776e-24
12645.850000	8.54965e-24
12645.800000	8.55155e-24
12645.750000	8.55344e-24
12645.700000	8.55534e-24
12645.650000	8.55723e-24
12645.600000	8.55913e-24
12645.550000	8.56103e-24
12645.500000	8.56292e-24
12645.450000	8.56482e-24
12645.400000	8.56672e-24
12645.350000	8.56862e-24
12645.300000	8.57052e-24
12645.250000	8.57242e-24
12645.200000	8.57432e-24
12645.150000	8.57622e-24
12645.100000	8.57812e-24
12645.050000	8.58002e-24
12645.000000	8.58192e-24
12644.950000	8.58382e-24
12644.900000	8.58573e-24
12644.850000	8.58763e-24
12644.800000	8.58953e-24
12644.750000	8.59144e-24
12644.700000	8.59334e-24
12644.650000	8.59525e-24
12644.600000	8.59715e-24
12644.550000	8.59906e-24
12644.500000	8.60096e-24
12644.450000	8.60287e-24
12644.400000	8.60478e-24
12644.350000	8.60668e-24
12644.300000	8.60859e-24
12644.250000	8.6105e-24
12644.200000	8.61241e-24
12644.150000	8.61432e-24
12644.100000	8.61622e-24
12644.050000	8.61813e-24
12644.000000	8.62004e-24
12643.950000	8.62196e-24
12643.900000	8.62387e-24
12643.850000	8.62578e-24
12643.800000	8.62769e-24
12643.750000	8.6296e-24
12643.700000	8.63151e-24
12643.650000	8.63343e-24
12643.600000	8.63534e-24
12643.550000	8.63725e-24
12643.500000	8.63917e-24
12643.450000	8.64108e-24
12643.400000	8.643e-24
12643.350000	8.64491e-24
12643.300000	8.64683e-24
12643.250000	8.64875e-24
12643.200000	8.65066e-24
12643.150000	8.65258e-24
12643.100000	8.6545e-24
12643.050000	8.65642e-24
12643.000000	8.65834e-24
12642.950000	8.66026e-24
12642.900000	8.66217e-24
12642.850000	8.66409e-24
12642.800000	8.66601e-24
12642.750000	8.66794e-24
12642.700000	8.66986e-24
12642.650000	8.67178e-24
12642.600000	8.6737e-24
12642.550000	8.67562e-24
12642.500000	8.67755e-24
12642.450000	8.67947e-24
12642.400000	8.68139e-24
12642.350000	8.68332e-24
12642.300000	8.68524e-24
12642.250000	8.68717e-24
12642.200000	8.68909e-24
12642.150000	8.69102e-24
12642.100000	8.69294e-24
12642.050000	8.69487e-24
12642.000000	8.6968e-24
12641.950000	8.69873e-24
12641.900000	8.70065e-24
12641.850000	8.70258e-24
12641.800000	8.70451e-24
12641.750000	8.70644e-24
12641.700000	8.70837e-24
12641.650000	8.7103e-24
12641.600000	8.71223e-24
12641.550000	8.71416e-24
12641.500000	8.71609e-24
12641.450000	8.71802e-24
12641.400000	8.71996e-24
12641.350000	8.72189e-24
12641.300000	8.72382e-24
12641.250000	8.72576e-24
12641.200000	8.72769e-24
12641.150000	8.72962e-24
12641.100000	8.73156e-24
12641.050000	8.73349e-24
12641.000000	8.73543e-24
12640.950000	8.73737e-24
12640.900000	8.7393e-24
12640.850000	8.74124e-24
12640.800000	8.74318e-24
12640.750000	8.74511e-24
12640.700000	8.74705e-24
12640.650000	8.74899e-24
12640.600000	8.75093e-24
12640.550000	8.75287e-24
12640.500000	8.75481e-24
12640.450000	8.75675e-24
12640.400000	8.75869e-24
12640.350000	8.76063e-24
12640.300000	8.76257e-24
12640.250000	8.76452e-24
12640.200000	8.76646e-24
12640.150000	8.7684e-24
12640.100000	8.77035e-24
12640.050000	8.77229e-24
12640.000000	8.77423e-24
12639.950000	8.77618e-24
12639.900000	8.77812e-24
12639.850000	8.78007e-24
12639.800000	8.78202e-24
12639.750000	8.78396e-24
12639.700000	8.78591e-24
12639.650000	8.78786e-24
12639.600000	8.7898e-24
12639.550000	8.79175e-24
12639.500000	8.7937e-24
12639.450000	8.79565e-24
12639.400000	8.7976e-24
12639.350000	8.79955e-24
12639.300000	8.8015e-24
12639.250000	8.80345e-24
12639.200000	8.8054e-24
12639.150000	8.80735e-24
12639.100000	8.8093e-24
12639.050000	8.81126e-24
12639.000000	8.81321e-24
12638.950000	8.81516e-24
12638.900000	8.81712e-24
12638.850000	8.81907e-24
12638.800000	8.82103e-24
12638.750000	8.82298e-24
12638.700000	8.82494e-24
12638.650000	8.82689e-24
12638.600000	8.82885e-24
12638.550000	8.83081e-24
12638.500000	8.83276e-24
12638.450000	8.83472e-24
12638.400000	8.83668e-24
12638.350000	8.83864e-24
12638.300000	8.8406e-24
12638.250000	8.84256e-24
12638.200000	8.84452e-24
12638.150000	8.84648e-24
12638.100000	8.84844e-24
12638.050000	8.8504e-24
12638.000000	8.85236e-24
12637.950000	8.85432e-24
12637.900000	8.85628e-24
12637.850000	8.85825e-24
12637.800000	8.86021e-24
12637.750000	8.86217e-24
12637.700000	8.86414e-24
12637.650000	8.8661e-24
12637.600000	8.86807e-24
12637.550000	8.87003e-24
12637.500000	8.872e-24
12637.450000	8.87397e-24
12637.400000	8.87593e-24
12637.350000	8.8779e-24
12637.300000	8.87987e-24
12637.250000	8.88184e-24
12637.200000	8.8838e-24
12637.150000	8.88577e-24
12637.100000	8.88774e-24
12637.050000	8.88971e-24
12637.000000	8.89168e-24
12636.950000	8.89365e-24
12636.900000	8.89562e-24
12636.850000	8.8976e-24
12636.800000	8.89957e-24
12636.750000	8.90154e-24
12636.700000	8.90351e-24
12636.650000	8.90549e-24
12636.600000	8.90746e-24
12636.550000	8.90944e-24
12636.500000	8.91141e-24
12636.450000	8.91338e-24
12636.400000	8.91536e-24
12636.350000	8.91734e-24
12636.300000	8.91931e-24
12636.250000	8.92129e-24
12636.200000	8.92327e-24
12636.150000	8.92524e-24
12636.100000	8.92722e-24
12636.050000	8.9292e-24
12636.000000	8.93118e-24
12635.950000	8.93316e-24
12635.900000	8.93514e-24
12635.850000	8.93712e-24
12635.800000	8.9391e-24
12635.750000	8.94108e-24
12635.700000	8.94306e-24
12635.650000	8.94505e-24
12635.600000	8.94703e-24
12635.550000	8.94901e-24
12635.500000	8.951e-24
12635.450000	8.95298e-24
12635.400000	8.95496e-24
12635.350000	8.95695e-24
12635.300000	8.95893e-24
12635.250000	8.96092e-24
12635.200000	8.96291e-24
12635.150000	8.96489e-24
12635.100000	8.96688e-24
12635.050000	8.96887e-24
12635.000000	8.97085e-24
12634.950000	8.97284e-24
12634.900000	8.97483e-24
12634.850000	8.97682e-24
12634.800000	8.97881e-24
12634.750000	8.9808e-24
12634.700000	8.98279e-24
12634.650000	8.98478e-24
12634.600000	8.98677e-24
12634.550000	8.98876e-24
12634.500000	8.99076e-24
12634.450000	8.99275e-24
12634.400000	8.99474e-24
12634.350000	8.99674e-24
12634.300000	8.99873e-24
12634.250000	9.00072e-24
12634.200000	9.00272e-24
12634.150000	9.00471e-24
12634.100000	9.00671e-24
12634.050000	9.00871e-24
12634.000000	9.0107e-24
12633.950000	9.0127e-24
12633.900000	9.0147e-24
12633.850000	9.0167e-24
12633.800000	9.01869e-24
12633.750000	9.02069e-24
12633.700000	9.02269e-24
12633.650000	9.02469e-24
12633.600000	9.02669e-24
12633.550000	9.02869e-24
12633.500000	9.03069e-24
12633.450000	9.0327e-24
12633.400000	9.0347e-24
12633.350000	9.0367e-24
12633.300000	9.0387e-24
12633.250000	9.04071e-24
12633.200000	9.04271e-24
12633.150000	9.04471e-24
12633.100000	9.04672e-24
12633.050000	9.04872e-24
12633.000000	9.05073e-24
12632.950000	9.05274e-24
12632.900000	9.05474e-24
12632.850000	9.05675e-24
12632.800000	9.05876e-24
12632.750000	9.06076e-24
12632.700000	9.06277e-24
12632.650000	9.06478e-24
12632.600000	9.06679e-24
12632.550000	9.0688e-24
12632.500000	9.07081e-24
12632.450000	9.07282e-24
12632.400000	9.07483e-24
12632.350000	9.07684e-24
12632.300000	9.07885e-24
12632.250000	9.08087e-24
12632.200000	9.08288e-24
12632.150000	9.08489e-24
12632.100000	9.08691e-24
12632.050000	9.08892e-24
12632.000000	9.09093e-24
12631.950000	9.09295e-24
12631.900000	9.09496e-24
12631.850000	9.09698e-24
12631.800000	9.099e-24
12631.750000	9.10101e-24
12631.700000	9.10303e-24
12631.650000	9.10505e-24
12631.600000	9.10707e-24
12631.550000	9.10908e-24
12631.500000	9.1111e-24
12631.450000	9.11312e-24
12631.400000	9.11514e-24
12631.350000	9.11716e-24
12631.300000	9.11918e-24
12631.250000	9.1212e-24
12631.200000	9.12323e-24
12631.150000	9.12525e-24
12631.100000	9.12727e-24
12631.050000	9.12929e-24
12631.000000	9.13132e-24
12630.950000	9.13334e-24
12630.900000	9.13537e-24
12630.850000	9.13739e-24
12630.800000	9.13942e-24
12630.750000	9.14144e-24
12630.700000	9.14347e-24
12630.650000	9.14549e-24
12630.600000	9.14752e-24
12630.550000	9.14955e-24
12630.500000	9.15158e-24
12630.450000	9.1536e-24
12630.400000	9.15563e-24
12630.350000	9.15766e-24
12630.300000	9.15969e-24
12630.250000	9.16172e-24
12630.200000	9.16375e-24
12630.150000	9.16578e-24
12630.100000	9.16782e-24
12630.050000	9.16985e-24
12630.000000	9.17188e-24
12629.950000	9.17391e-24
12629.900000	9.17595e-24
12629.850000	9.17798e-24
12629.800000	9.18001e-24
12629.750000	9.18205e-24
12629.700000	9.18408e-24
12629.650000	9.18612e-24
12629.600000	9.18816e-24
12629.550000	9.19019e-24
12629.500000	9.19223e-24
12629.450000	9.19427e-24
12629.400000	9.1963e-24
12629.350000	9.19834e-24
12629.300000	9.20038e-24
12629.250000	9.20242e-24
12629.200000	9.20446e-24
12629.150000	9.2065e-24
12629.100000	9.20854e-24
12629.050000	9.21058e-24
12629.000000	9.21262e-24
12628.950000	9.21466e-24
12628.900000	9.21671e-24
12628.850000	9.21875e-24
12628.800000	9.22079e-24
12628.750000	9.22284e-24
12628.700000	9.22488e-24
12628.650000	9.22692e-24
12628.600000	9.22897e-24
12628.550000	9.23102e-24
12628.500000	9.23306e-24
12628.450000	9.23511e-24
12628.400000	9.23715e-24
12628.350000	9.2392e-24
12628.300000	9.24125e-24
12628.250000	9.2433e-24
12628.200000	9.24535e-24
12628.150000	9.2474e-24
12628.100000	9.24945e-24
12628.050000	9.2515e-24
12628.000000	9.25355e-24
12627.950000	9.2556e-24
12627.900000	9.25765e-24
12627.850000	9.2597e-24
12627.800000	9.26175e-24
12627.750000	9.26381e-24
12627.700000	9.26586e-24
12627.650000	9.26791e-24
12627.600000	9.26997e-24
12627.550000	9.27202e-24
12627.500000	9.27408e-24
12627.450000	9.27613e-24
12627.400000	9.27819e-24
12627.350000	9.28024e-24
12627.300000	9.2823e-24
12627.250000	9.28436e-24
12627.200000	9.28642e-24
12627.150000	9.28847e-24
12627.100000	9.29053e-24
12627.050000	9.29259e-24
12627.000000	9.29465e-24
12626.950000	9.29671e-24
12626.900000	9.29877e-24
12626.850000	9.30083e-24
12626.800000	9.30289e-24
12626.750000	9.30496e-24
12626.700000	9.30702e-24
12626.650000	9.30908e-24
12626.600000	9.31114e-24
12626.550000	9.31321e-24
12626.500000	9.31527e-24
12626.450000	9.31734e-24
12626.400000	9.3194e-24
12626.350000	9.32147e-24
12626.300000	9.32353e-24
12626.250000	9.3256e-24
12626.200000	9.32767e-24
12626.150000	9.32973e-24
12626.100000	9.3318e-24
12626.050000	9.33387e-24
12626.000000	9.33594e-24
12625.950000	9.33801e-24
12625.900000	9.34008e-24
12625.850000	9.34215e-24
12625.800000	9.34422e-24
12625.750000	9.34629e-24
12625.700000	9.34836e-24
12625.650000	9.35043e-24
12625.600000	9.35251e-24
12625.550000	9.35458e-24
12625.500000	9.35665e-24
12625.450000	9.35873e-24
12625.400000	9.3608e-24
12625.350000	9.36287e-24
12625.300000	9.36495e-24
12625.250000	9.36703e-24
12625.200000	9.3691e-24
12625.150000	9.37118e-24
12625.100000	9.37325e-24
12625.050000	9.37533e-24
12625.000000	9.37741e-24
12624.950000	9.37949e-24
12624.900000	9.38157e-24
12624.850000	9.38365e-24
12624.800000	9.38573e-24
12624.750000	9.38781e-24
12624.700000	9.38989e-24
12624.650000	9.39197e-24
12624.600000	9.39405e-24
12624.550000	9.39613e-24
12624.500000	9.39821e-24
12624.450000	9.4003e-24
12624.400000	9.40238e-24
12624.350000	9.40447e-24
12624.300000	9.40655e-24
12624.250000	9.40863e-24
12624.200000	9.41072e-24
12624.150000	9.41281e-24
12624.100000	9.41489e-24
12624.050000	9.41698e-24
12624.000000	9.41907e-24
12623.950000	9.42115e-24
12623.900000	9.42324e-24
12623.850000	9.42533e-24
12623.800000	9.42742e-24
12623.750000	9.42951e-24
12623.700000	9.4316e-24
12623.650000	9.43369e-24
12623.600000	9.43578e-24
12623.550000	9.43787e-24
12623.500000	9.43996e-24
12623.450000	9.44205e-24
12623.400000	9.44415e-24
12623.350000	9.44624e-24
12623.300000	9.44833e-24
12623.250000	9.45043e-24
12623.200000	9.45252e-24
12623.150000	9.45462e-24
12623.100000	9.45671e-24
12623.050000	9.45881e-24
12623.000000	9.46091e-24
12622.950000	9.463e-24
12622.900000	9.4651e-24
12622.850000	9.4672e-24
12622.800000	9.4693e-24
12622.750000	9.4714e-24
12622.700000	9.47349e-24
12622.650000	9.47559e-24
12622.600000	9.47769e-24
12622.550000	9.47979e-24
12622.500000	9.4819e-24
12622.450000	9.484e-24
12622.400000	9.4861e-24
12622.350000	9.4882e-24
12622.300000	9.4903e-24
12622.250000	9.49241e-24
12622.200000	9.49451e-24
12622.150000	9.49662e-24
12622.100000	9.49872e-24
12622.050000	9.50083e-24
12622.000000	9.50293e-24
12621.950000	9.50504e-24
12621.900000	9.50715e-24
12621.850000	9.50925e-24
12621.800000	9.51136e-24
12621.750000	9.51347e-24
12621.700000	9.51558e-24
12621.650000	9.51769e-24
12621.600000	9.5198e-24
12621.550000	9.52191e-24
12621.500000	9.52402e-24
12621.450000	9.52613e-24
12621.400000	9.52824e-24
12621.350000	9.53035e-24
12621.300000	9.53246e-24
12621.250000	9.53457e-24
12621.200000	9.53669e-24
12621.150000	9.5388e-24
12621.100000	9.54092e-24
12621.050000	9.54303e-24
12621.000000	9.54515e-24
12620.950000	9.54726e-24
12620.900000	9.54938e-24
12620.850000	9.55149e-24
12620.800000	9.55361e-24
12620.750000	9.55573e-24
12620.700000	9.55785e-24
12620.650000	9.55996e-24
12620.600000	9.56208e-24
12620.550000	9.5642e-24
12620.500000	9.56632e-24
12620.450000	9.56844e-24
12620.400000	9.57056e-24
12620.350000	9.57268e-24
12620.300000	9.57481e-24
12620.250000	9.57693e-24
12620.200000	9.57905e-24
12620.150000	9.58117e-24
12620.100000	9.5833e-24
12620.050000	9.58542e-24
12620.000000	9.58755e-24
12619.950000	9.58967e-24
12619.900000	9.5918e-24
12619.850000	9.59392e-24
12619.800000	9.59605e-24
12619.750000	9.59818e-24
12619.700000	9.6003e-24
12619.650000	9.60243e-24
12619.600000	9.60456e-24
12619.550000	9.60669e-24
12619.500000	9.60882e-24
12619.450000	9.61095e-24
12619.400000	9.61308e-24
12619.350000	9.61521e-24
12619.300000	9.61734e-24
12619.250000	9.61947e-24
12619.200000	9.6216e-24
12619.150000	9.62373e-24
12619.100000	9.62587e-24
12619.050000	9.628e-24
12619.000000	9.63013e-24
12618.950000	9.63227e-24
12618.900000	9.6344e-24
12618.850000	9.63654e-24
12618.800000	9.63868e-24
12618.750000	9.64081e-24
12618.700000	9.64295e-24
12618.650000	9.64509e-24
12618.600000	9.64722e-24
12618.550000	9.64936e-24
12618.500000	9.6515e-24
12618.450000	9.65364e-24
12618.400000	9.65578e-24
12618.350000	9.65792e-24
12618.300000	9.66006e-24
12618.250000	9.6622e-24
12618.200000	9.66434e-24
12618.150000	9.66648e-24
12618.100000	9.66863e-24
12618.050000	9.67077e-24
12618.000000	9.67291e-24
12617.950000	9.67506e-24
12617.900000	9.6772e-24
12617.850000	9.67935e-24
12617.800000	9.68149e-24
12617.750000	9.68364e-24
12617.700000	9.68578e-24
12617.650000	9.68793e-24
12617.600000	9.69008e-24
12617.550000	9.69222e-24
12617.500000	9.69437e-24
12617.450000	9.69652e-24
12617.400000	9.69867e-24
12617.350000	9.70082e-24
12617.300000	9.70297e-24
12617.250000	9.70512e-24
12617.200000	9.70727e-24
12617.150000	9.70942e-24
12617.100000	9.71158e-24
12617.050000	9.71373e-24
12617.000000	9.71588e-24
12616.950000	9.71803e-24
12616.900000	9.72019e-24
12616.850000	9.72234e-24
12616.800000	9.7245e-24
12616.750000	9.72665e-24
12616.700000	9.72881e-24
12616.650000	9.73096e-24
12616.600000	9.73312e-24
12616.550000	9.73528e-24
12616.500000	9.73744e-24
12616.450000	9.73959e-24
12616.400000	9.74175e-24
12616.350000	9.74391e-24
12616.300000	9.74607e-24
12616.250000	9.74823e-24
12616.200000	9.75039e-24
12616.150000	9.75255e-24
12616.100000	9.75472e-24
12616.050000	9.75688e-24
12616.000000	9.75904e-24
12615.950000	9.7612e-24
12615.900000	9.76337e-24
12615.850000	9.76553e-24
12615.800000	9.76769e-24
12615.750000	9.76986e-24
12615.700000	9.77202e-24
12615.650000	9.77419e-24
12615.600000	9.77636e-24
12615.550000	9.77852e-24
12615.500000	9.78069e-24
12615.450000	9.78286e-24
12615.400000	9.78503e-24
12615.350000	9.7872e-24
12615.300000	9.78936e-24
12615.250000	9.79153e-24
12615.200000	9.7937e-24
12615.150000	9.79588e-24
12615.100000	9.79805e-24
12615.050000	9.80022e-24
12615.000000	9.80239e-24
12614.950000	9.80456e-24
12614.900000	9.80674e-24
12614.850000	9.80891e-24
12614.800000	9.81108e-24
12614.750000	9.81326e-24
12614.700000	9.81543e-24
12614.650000	9.81761e-24
12614.600000	9.81978e-24
12614.550000	9.82196e-24
12614.500000	9.82414e-24
12614.450000	9.82631e-24
12614.400000	9.82849e-24
12614.350000	9.83067e-24
12614.300000	9.83285e-24
12614.250000	9.83503e-24
12614.200000	9.83721e-24
12614.150000	9.83939e-24
12614.100000	9.84157e-24
12614.050000	9.84375e-24
12614.000000	9.84593e-24
12613.950000	9.84812e-24
12613.900000	9.8503e-24
12613.850000	9.85248e-24
12613.800000	9.85466e-24
12613.750000	9.85685e-24
12613.700000	9.85903e-24
12613.650000	9.86122e-24
12613.600000	9.8634e-24
12613.550000	9.86559e-24
12613.500000	9.86778e-24
12613.450000	9.86996e-24
12613.400000	9.87215e-24
12613.350000	9.87434e-24
12613.300000	9.87653e-24
12613.250000	9.87872e-24
12613.200000	9.88091e-24
12613.150000	9.8831e-24
12613.100000	9.88529e-24
12613.050000	9.88748e-24
12613.000000	9.88967e-24
12612.950000	9.89186e-24
12612.900000	9.89405e-24
12612.850000	9.89625e-24
12612.800000	9.89844e-24
12612.750000	9.90063e-24
12612.700000	9.90283e-24
12612.650000	9.90502e-24
12612.600000	9.90722e-24
12612.550000	9.90941e-24
12612.500000	9.91161e-24
12612.450000	9.91381e-24
12612.400000	9.916e-24
12612.350000	9.9182e-24
12612.300000	9.9204e-24
12612.250000	9.9226e-24
12612.200000	9.9248e-24
12612.150000	9.927e-24
12612.100000	9.9292e-24
12612.050000	9.9314e-24
12612.000000	9.9336e-24
12611.950000	9.9358e-24
12611.900000	9.938e-24
12611.850000	9.94021e-24
12611.800000	9.94241e-24
12611.750000	9.94461e-24
12611.700000	9.94682e-24
12611.650000	9.94902e-24
12611.600000	9.95123e-24
12611.550000	9.95343e-24
12611.500000	9.95564e-24
12611.450000	9.95785e-24
12611.400000	9.96005e-24
12611.350000	9.96226e-24
12611.300000	9.96447e-24
12611.250000	9.96668e-24
12611.200000	9.96889e-24
12611.150000	9.9711e-24
12611.100000	9.97331e-24
12611.050000	9.97552e-24
12611.000000	9.97773e-24
12610.950000	9.97994e-24
12610.900000	9.98215e-24
12610.850000	9.98436e-24
12610.800000	9.98658e-24
12610.750000	9.98879e-24
12610.700000	9.991e-24
12610.650000	9.99322e-24
12610.600000	9.99543e-24
12610.550000	9.99765e-24
12610.500000	9.99986e-24
12610.450000	1.00021e-23
12610.400000	1.00043e-23
12610.350000	1.00065e-23
12610.300000	1.00087e-23
12610.250000	1.00109e-23
12610.200000	1.00132e-23
12610.150000	1.00154e-23
12610.100000	1.00176e-23
12610.050000	1.00198e-23
12610.000000	1.0022e-23
12609.950000	1.00243e-23
12609.900000	1.00265e-23
12609.850000	1.00287e-23
12609.800000	1.00309e-23
12609.750000	1.00332e-23
12609.700000	1.00354e-23
12609.650000	1.00376e-23
12609.600000	1.00398e-23
12609.550000	1.00421e-23
12609.500000	1.00443e-23
12609.450000	1.00465e-23
12609.400000	1.00487e-23
12609.350000	1.0051e-23
12609.300000	1.00532e-23
12609.250000	1.00554e-23
12609.200000	1.00576e-23
12609.150000	1.00599e-23
12609.100000	1.00621e-23
12609.050000	1.00643e-23
12609.000000	1.00666e-23
12608.950000	1.00688e-23
12608.900000	1.0071e-23
12608.850000	1.00733e-23
12608.800000	1.00755e-23
12608.750000	1.00777e-23
12608.700000	1.008e-23
12608.650000	1.00822e-23
12608.600000	1.00844e-23
12608.550000	1.00867e-23
12608.500000	1.00889e-23
12608.450000	1.00911e-23
12608.400000	1.00934e-23
12608.350000	1.00956e-23
12608.300000	1.00978e-23
12608.250000	1.01001e-23
12608.200000	1.01023e-23
12608.150000	1.01046e-23
12608.100000	1.01068e-23
12608.050000	1.0109e-23
12608.000000	1.01113e-23
12607.950000	1.01135e-23
12607.900000	1.01158e-23
12607.850000	1.0118e-23
12607.800000	1.01203e-23
12607.750000	1.01225e-23
12607.700000	1.01247e-23
12607.650000	1.0127e-23
12607.600000	1.01292e-23
12607.550000	1.01315e-23
12607.500000	1.01337e-23
12607.450000	1.0136e-23
12607.400000	1.01382e-23
12607.350000	1.01405e-23
12607.300000	1.01427e-23
12607.250000	1.0145e-23
12607.200000	1.01472e-23
12607.150000	1.01494e-23
12607.100000	1.01517e-23
12607.050000	1.01539e-23
12607.000000	1.01562e-23
12606.950000	1.01584e-23
12606.900000	1.01607e-23
12606.850000	1.0163e-23
12606.800000	1.01652e-23
12606.750000	1.01675e-23
12606.700000	1.01697e-23
12606.650000	1.0172e-23
12606.600000	1.01742e-23
12606.550000	1.01765e-23
12606.500000	1.01787e-23
12606.450000	1.0181e-23
12606.400000	1.01832e-23
12606.350000	1.01855e-23
12606.300000	1.01878e-23
12606.250000	1.019e-23
12606.200000	1.01923e-23
12606.150000	1.01945e-23
12606.100000	1.01968e-23
12606.050000	1.01991e-23
12606.000000	1.02013e-23
12605.950000	1.02036e-23
12605.900000	1.02058e-23
12605.850000	1.02081e-23
12605.800000	1.02104e-23
12605.750000	1.02126e-23
12605.700000	1.02149e-23
12605.650000	1.02172e-23
12605.600000	1.02194e-23
12605.550000	1.02217e-23
12605.500000	1.02239e-23
12605.450000	1.02262e-23
12605.400000	1.02285e-23
12605.350000	1.02307e-23
12605.300000	1.0233e-23
12605.250000	1.02353e-23
12605.200000	1.02375e-23
12605.150000	1.02398e-23
12605.100000	1.02421e-23
12605.050000	1.02444e-23
12605.000000	1.02466e-23
12604.950000	1.02489e-23
12604.900000	1.02512e-23
12604.850000	1.02534e-23
12604.800000	1.02557e-23
12604.750000	1.0258e-23
12604.700000	1.02603e-23
12604.650000	1.02625e-23
12604.600000	1.02648e-23
12604.550000	1.02671e-23
12604.500000	1.02694e-23
12604.450000	1.02716e-23
12604.400000	1.02739e-23
12604.350000	1.02762e-23
12604.300000	1.02785e-23
12604.250000	1.02807e-23
12604.200000	1.0283e-23
12604.150000	1.02853e-23
12604.100000	1.02876e-23
12604.050000	1.02899e-23
12604.000000	1.02921e-23
12603.950000	1.02944e-23
12603.900000	1.02967e-23
12603.850000	1.0299e-23
12603.800000	1.03013e-23
12603.750000	1.03036e-23
12603.700000	1.03058e-23
12603.650000	1.03081e-23
12603.600000	1.03104e-23
12603.550000	1.03127e-23
12603.500000	1.0315e-23
12603.450000	1.03173e-23
12603.400000	1.03196e-23
12603.350000	1.03218e-23
12603.300000	1.03241e-23
12603.250000	1.03264e-23
12603.200000	1.03287e-23
12603.150000	1.0331e-23
12603.100000	1.03333e-23
12603.050000	1.03356e-23
12603.000000	1.03379e-23
12602.950000	1.03402e-23
12602.900000	1.03424e-23
12602.850000	1.03447e-23
12602.800000	1.0347e-23
12602.750000	1.03493e-23
12602.700000	1.03516e-23
12602.650000	1.03539e-23
12602.600000	1.03562e-23
12602.550000	1.03585e-23
12602.500000	1.03608e-23
12602.450000	1.03631e-23
12602.400000	1.03654e-23
12602.350000	1.03677e-23
12602.300000	1.037e-23
12602.250000	1.03723e-23
12602.200000	1.03746e-23
12602.150000	1.03769e-23
12602.100000	1.03792e-23
12602.050000	1.03815e-23
12602.000000	1.03838e-23
12601.950000	1.03861e-23
12601.900000	1.03884e-23
12601.850000	1.03907e-23
12601.800000	1.0393e-23
12601.750000	1.03953e-23
12601.700000	1.03976e-23
12601.650000	1.03999e-23
12601.600000	1.04022e-23
12601.550000	1.04045e-23
12601.500000	1.04068e-23
12601.450000	1.04091e-23
12601.400000	1.04114e-23
12601.350000	1.04137e-23
12601.300000	1.04161e-23
12601.250000	1.04184e-23
12601.200000	1.04207e-23
12601.150000	1.0423e-23
12601.100000	1.04253e-23
12601.050000	1.04276e-23
12601.000000	1.04299e-23
12600.950000	1.04322e-23
12600.900000	1.04345e-23
12600.850000	1.04368e-23
12600.800000	1.04392e-23
12600.750000	1.04415e-23
12600.700000	1.04438e-23
12600.650000	1.04461e-23
12600.600000	1.04484e-23
12600.550000	1.04507e-23
12600.500000	1.04531e-23
12600.450000	1.04554e-23
12600.400000	1.04577e-23
12600.350000	1.046e-23
12600.300000	1.04623e-23
12600.250000	1.04646e-23
12600.200000	1.0467e-23
12600.150000	1.04693e-23
12600.100000	1.04716e-23
12600.050000	1.04739e-23
12600.000000	1.04762e-23
12599.950000	1.04786e-23
12599.900000	1.04809e-23
12599.850000	1.04832e-23
12599.800000	1.04855e-23
12599.750000	1.04879e-23
12599.700000	1.04902e-23
12599.650000	1.04925e-23
12599.600000	1.04948e-23
12599.550000	1.04972e-23
12599.500000	1.04995e-23
12599.450000	1.05018e-23
12599.400000	1.05041e-23
12599.350000	1.05065e-23
12599.300000	1.05088e-23
12599.250000	1.05111e-23
12599.200000	1.05135e-23
12599.150000	1.05158e-23
12599.100000	1.05181e-23
12599.050000	1.05204e-23
12599.000000	1.05228e-23
12598.950000	1.05251e-23
12598.900000	1.05274e-23
12598.850000	1.05298e-23
12598.800000	1.05321e-23
12598.750000	1.05344e-23
12598.700000	1.05368e-23
12598.650000	1.05391e-23
12598.600000	1.05414e-23
12598.550000	1.05438e-23
12598.500000	1.05461e-23
12598.450000	1.05485e-23
12598.400000	1.05508e-23
12598.350000	1.05531e-23
12598.300000	1.05555e-23
12598.250000	1.05578e-23
12598.200000	1.05602e-23
12598.150000	1.05625e-23
12598.100000	1.05648e-23
12598.050000	1.05672e-23
12598.000000	1.05695e-23
12597.950000	1.05719e-23
12597.900000	1.05742e-23
12597.850000	1.05765e-23
12597.800000	1.05789e-23
12597.750000	1.05812e-23
12597.700000	1.05836e-23
12597.650000	1.05859e-23
12597.600000	1.05883e-23
12597.550000	1.05906e-23
12597.500000	1.0593e-23
12597.450000	1.05953e-23
12597.400000	1.05977e-23
12597.350000	1.06e-23
12597.300000	1.06024e-23
12597.250000	1.06047e-23
12597.200000	1.06071e-23
12597.150000	1.06094e-23
12597.100000	1.06118e-23
12597.050000	1.06141e-23
12597.000000	1.06165e-23
12596.950000	1.06188e-23
12596.900000	1.06212e-23
12596.850000	1.06235e-23
12596.800000	1.06259e-23
12596.750000	1.06282e-23
12596.700000	1.06306e-23
12596.650000	1.0633e-23
12596.600000	1.06353e-23
12596.550000	1.06377e-23
12596.500000	1.064e-23
12596.450000	1.06424e-23
12596.400000	1.06447e-23
12596.350000	1.06471e-23
12596.300000	1.06495e-23
12596.250000	1.06518e-23
12596.200000	1.06542e-23
12596.150000	1.06565e-23
12596.100000	1.06589e-23
12596.050000	1.06613e-23
12596.000000	1.06636e-23
12595.950000	1.0666e-23
12595.900000	1.06684e-23
12595.850000	1.06707e-23
12595.800000	1.06731e-23
12595.750000	1.06755e-23
12595.700000	1.06778e-23
12595.650000	1.06802e-23
12595.600000	1.06826e-23
12595.550000	1.06849e-23
12595.500000	1.06873e-23
12595.450000	1.06897e-23
12595.400000	1.0692e-23
12595.350000	1.06944e-23
12595.300000	1.06968e-23
12595.250000	1.06991e-23
12595.200000	1.07015e-23
12595.150000	1.07039e-23
12595.100000	1.07063e-23
12595.050000	1.07086e-23
12595.000000	1.0711e-23
12594.950000	1.07134e-23
12594.900000	1.07157e-23
12594.850000	1.07181e-23
12594.800000	1.07205e-23
12594.750000	1.07229e-23
12594.700000	1.07252e-23
12594.650000	1.07276e-23
12594.600000	1.073e-23
12594.550000	1.07324e-23
12594.500000	1.07348e-23
12594.450000	1.07371e-23
12594.400000	1.07395e-23
12594.350000	1.07419e-23
12594.300000	1.07443e-23
12594.250000	1.07467e-23
12594.200000	1.0749e-23
12594.150000	1.07514e-23
12594.100000	1.07538e-23
12594.050000	1.07562e-23
12594.000000	1.07586e-23
12593.950000	1.0761e-23
12593.900000	1.07633e-23
12593.850000	1.07657e-23
12593.800000	1.07681e-23
12593.750000	1.07705e-23
12593.700000	1.07729e-23
12593.650000	1.07753e-23
12593.600000	1.07777e-23
12593.550000	1.07801e-23
12593.500000	1.07824e-23
12593.450000	1.07848e-23
12593.400000	1.07872e-23
12593.350000	1.07896e-23
12593.300000	1.0792e-23
12593.250000	1.07944e-23
12593.200000	1.07968e-23
12593.150000	1.07992e-23
12593.100000	1.08016e-23
12593.050000	1.0804e-23
12593.000000	1.08064e-23
12592.950000	1.08088e-23
12592.900000	1.08112e-23
12592.850000	1.08136e-23
12592.800000	1.0816e-23
12592.750000	1.08183e-23
12592.700000	1.08207e-23
12592.650000	1.08231e-23
12592.600000	1.08255e-23
12592.550000	1.08279e-23
12592.500000	1.08303e-23
12592.450000	1.08327e-23
12592.400000	1.08351e-23
12592.350000	1.08375e-23
12592.300000	1.08399e-23
12592.250000	1.08423e-23
12592.200000	1.08448e-23
12592.150000	1.08472e-23
12592.100000	1.08496e-23
12592.050000	1.0852e-23
12592.000000	1.08544e-23
12591.950000	1.08568e-23
12591.900000	1.08592e-23
12591.850000	1.08616e-23
12591.800000	1.0864e-23
12591.750000	1.08664e-23
12591.700000	1.08688e-23
12591.650000	1.08712e-23
12591.600000	1.08736e-23
12591.550000	1.0876e-23
12591.500000	1.08785e-23
12591.450000	1.08809e-23
12591.400000	1.08833e-23
12591.350000	1.08857e-23
12591.300000	1.08881e-23
12591.250000	1.08905e-23
12591.200000	1.08929e-23
12591.150000	1.08953e-23
12591.100000	1.08978e-23
12591.050000	1.09002e-23
12591.000000	1.09026e-23
12590.950000	1.0905e-23
12590.900000	1.09074e-23
12590.850000	1.09098e-23
12590.800000	1.09123e-23
12590.750000	1.09147e-23
12590.700000	1.09171e-23
12590.650000	1.09195e-23
12590.600000	1.09219e-23
12590.550000	1.09244e-23
12590.500000	1.09268e-23
12590.450000	1.09292e-23
12590.400000	1.09316e-23
12590.350000	1.0934e-23
12590.300000	1.09365e-23
12590.250000	1.09389e-23
12590.200000	1.09413e-23
12590.150000	1.09437e-23
12590.100000	1.09462e-23
12590.050000	1.09486e-23
12590.000000	1.0951e-23
12589.950000	1.09534e-23
12589.900000	1.09559e-23
12589.850000	1.09583e-23
12589.800000	1.09607e-23
12589.750000	1.09632e-23
12589.700000	1.09656e-23
12589.650000	1.0968e-23
12589.600000	1.09704e-23
12589.550000	1.09729e-23
12589.500000	1.09753e-23
12589.450000	1.09777e-23
12589.400000	1.09802e-23
12589.350000	1.09826e-23
12589.300000	1.0985e-23
12589.250000	1.09875e-23
12589.200000	1.09899e-23
12589.150000	1.09924e-23
12589.100000	1.09948e-23
12589.050000	1.09972e-23
12589.000000	1.09997e-23
12588.950000	1.10021e-23
12588.900000	1.10045e-23
12588.850000	1.1007e-23
12588.800000	1.10094e-23
12588.750000	1.10119e-23
12588.700000	1.10143e-23
12588.650000	1.10167e-23
12588.600000	1.10192e-23
12588.550000	1.10216e-23
12588.500000	1.10241e-23
12588.450000	1.10265e-23
12588.400000	1.1029e-23
12588.350000	1.10314e-23
12588.300000	1.10338e-23
12588.250000	1.10363e-23
12588.200000	1.10387e-23
12588.150000	1.10412e-23
12588.100000	1.10436e-23
12588.050000	1.10461e-23
12588.000000	1.10485e-23
12587.950000	1.1051e-23
12587.900000	1.10534e-23
12587.850000	1.10559e-23
12587.800000	1.10583e-23
12587.750000	1.10608e-23
12587.700000	1.10632e-23
12587.650000	1.10657e-23
12587.600000	1.10681e-23
12587.550000	1.10706e-23
12587.500000	1.1073e-23
12587.450000	1.10755e-23
12587.400000	1.10779e-23
12587.350000	1.10804e-23
12587.300000	1.10829e-23
12587.250000	1.10853e-23
12587.200000	1.10878e-23
12587.150000	1.10902e-23
12587.100000	1.10927e-23
12587.050000	1.10951e-23
12587.000000	1.10976e-23
12586.950000	1.11001e-23
12586.900000	1.11025e-23
12586.850000	1.1105e-23
12586.800000	1.11074e-23
12586.750000	1.11099e-23
12586.700000	1.11124e-23
12586.650000	1.11148e-23
12586.600000	1.11173e-23
12586.550000	1.11198e-23
12586.500000	1.11222e-23
12586.450000	1.11247e-23
12586.400000	1.11272e-23
12586.350000	1.11296e-23
12586.300000	1.11321e-23
12586.250000	1.11346e-23
12586.200000	1.1137e-23
12586.150000	1.11395e-23
12586.100000	1.1142e-23
12586.050000	1.11444e-23
12586.000000	1.11469e-23
12585.950000	1.11494e-23
12585.900000	1.11518e-23
12585.850000	1.11543e-23
12585.800000	1.11568e-23
12585.750000	1.11593e-23
12585.700000	1.11617e-23
12585.650000	1.11642e-23
12585.600000	1.11667e-23
12585.550000	1.11692e-23
12585.500000	1.11716e-23
12585.450000	1.11741e-23
12585.400000	1.11766e-23
12585.350000	1.11791e-23
12585.300000	1.11815e-23
12585.250000	1.1184e-23
12585.200000	1.11865e-23
12585.150000	1.1189e-23
12585.100000	1.11914e-23
12585.050000	1.11939e-23
12585.000000	1.11964e-23
12584.950000	1.11989e-23
12584.900000	1.12014e-23
12584.850000	1.12039e-23
12584.800000	1.12063e-23
12584.750000	1.12088e-23
12584.700000	1.12113e-23
12584.650000	1.12138e-23
12584.600000	1.12163e-23
12584.550000	1.12188e-23
12584.500000	1.12213e-23
12584.450000	1.12237e-23
12584.400000	1.12262e-23
12584.350000	1.12287e-23
12584.300000	1.12312e-23
12584.250000	1.12337e-23
12584.200000	1.12362e-23
12584.150000	1.12387e-23
12584.100000	1.12412e-23
12584.050000	1.12437e-23
12584.000000	1.12461e-23
12583.950000	1.12486e-23
12583.900000	1.12511e-23
12583.850000	1.12536e-23
12583.800000	1.12561e-23
12583.750000	1.12586e-23
12583.700000	1.12611e-23
12583.650000	1.12636e-23
12583.600000	1.12661e-23
12583.550000	1.12686e-23
12583.500000	1.12711e-23
12583.450000	1.12736e-23
12583.400000	1.12761e-23
12583.350000	1.12786e-23
12583.300000	1.12811e-23
12583.250000	1.12836e-23
12583.200000	1.12861e-23
12583.150000	1.12886e-23
12583.100000	1.12911e-23
12583.050000	1.12936e-23
12583.000000	1.12961e-23
12582.950000	1.12986e-23
12582.900000	1.13011e-23
12582.850000	1.13036e-23
12582.800000	1.13061e-23
12582.750000	1.13086e-23
12582.700000	1.13111e-23
12582.650000	1.13136e-23
12582.600000	1.13161e-23
12582.550000	1.13187e-23
12582.500000	1.13212e-23
12582.450000	1.13237e-23
12582.400000	1.13262e-23
12582.350000	1.13287e-23
12582.300000	1.13312e-23
12582.250000	1.13337e-23
12582.200000	1.13362e-23
12582.150000	1.13387e-23
12582.100000	1.13413e-23
12582.050000	1.13438e-23
12582.000000	1.13463e-23
12581.950000	1.13488e-23
12581.900000	1.13513e-23
12581.850000	1.13538e-23
12581.800000	1.13563e-23
12581.750000	1.13589e-23
12581.700000	1.13614e-23
12581.650000	1.13639e-23
12581.600000	1.13664e-23
12581.550000	1.13689e-23
12581.500000	1.13715e-23
12581.450000	1.1374e-23
12581.400000	1.13765e-23
12581.350000	1.1379e-23
12581.300000	1.13815e-23
12581.250000	1.13841e-23
12581.200000	1.13866e-23
12581.150000	1.13891e-23
12581.100000	1.13916e-23
12581.050000	1.13942e-23
12581.000000	1.13967e-23
12580.950000	1.13992e-23
12580.900000	1.14017e-23
12580.850000	1.14043e-23
12580.800000	1.14068e-23
12580.750000	1.14093e-23
12580.700000	1.14118e-23
12580.650000	1.14144e-23
12580.600000	1.14169e-23
12580.550000	1.14194e-23
12580.500000	1.1422e-23
12580.450000	1.14245e-23
12580.400000	1.1427e-23
12580.350000	1.14296e-23
12580.300000	1.14321e-23
12580.250000	1.14346e-23
12580.200000	1.14372e-23
12580.150000	1.14397e-23
12580.100000	1.14422e-23
12580.050000	1.14448e-23
12580.000000	1.14473e-23
12579.950000	1.14498e-23
12579.900000	1.14524e-23
12579.850000	1.14549e-23
12579.800000	1.14575e-23
12579.750000	1.146e-23
12579.700000	1.14625e-23
12579.650000	1.14651e-23
12579.600000	1.14676e-23
12579.550000	1.14702e-23
12579.500000	1.14727e-23
12579.450000	1.14752e-23
12579.400000	1.14778e-23
12579.350000	1.14803e-23
12579.300000	1.14829e-23
12579.250000	1.14854e-23
12579.200000	1.1488e-23
12579.150000	1.14905e-23
12579.100000	1.14931e-23
12579.050000	1.14956e-23
12579.000000	1.14982e-23
12578.950000	1.15007e-23
12578.900000	1.15033e-23
12578.850000	1.15058e-23
12578.800000	1.15084e-23
12578.750000	1.15109e-23
12578.700000	1.15135e-23
12578.650000	1.1516e-23
12578.600000	1.15186e-23
12578.550000	1.15211e-23
12578.500000	1.15237e-23
12578.450000	1.15262e-23
12578.400000	1.15288e-23
12578.350000	1.15313e-23
12578.300000	1.15339e-23
12578.250000	1.15364e-23
12578.200000	1.1539e-23
12578.150000	1.15416e-23
12578.100000	1.15441e-23
12578.050000	1.15467e-23
12578.000000	1.15492e-23
12577.950000	1.15518e-23
12577.900000	1.15544e-23
12577.850000	1.15569e-23
12577.800000	1.15595e-23
12577.750000	1.1562e-23
12577.700000	1.15646e-23
12577.650000	1.15672e-23
12577.600000	1.15697e-23
12577.550000	1.15723e-23
12577.500000	1.15749e-23
12577.450000	1.15774e-23
12577.400000	1.158e-23
12577.350000	1.15826e-23
12577.300000	1.15851e-23
12577.250000	1.15877e-23
12577.200000	1.15903e-23
12577.150000	1.15928e-23
12577.100000	1.15954e-23
12577.050000	1.1598e-23
12577.000000	1.16005e-23
12576.950000	1.16031e-23
12576.900000	1.16057e-23
12576.850000	1.16082e-23
12576.800000	1.16108e-23
12576.750000	1.16134e-23
12576.700000	1.1616e-23
12576.650000	1.16185e-23
12576.600000	1.16211e-23
12576.550000	1.16237e-23
12576.500000	1.16263e-23
12576.450000	1.16288e-23
12576.400000	1.16314e-23
12576.350000	1.1634e-23
12576.300000	1.16366e-23
12576.250000	1.16392e-23
12576.200000	1.16417e-23
12576.150000	1.16443e-23
12576.100000	1.16469e-23
12576.050000	1.16495e-23
12576.000000	1.16521e-23
12575.950000	1.16546e-23
12575.900000	1.16572e-23
12575.850000	1.16598e-23
12575.800000	1.16624e-23
12575.750000	1.1665e-23
12575.700000	1.16676e-23
12575.650000	1.16702e-23
12575.600000	1.16727e-23
12575.550000	1.16753e-23
12575.500000	1.16779e-23
12575.450000	1.16805e-23
12575.400000	1.16831e-23
12575.350000	1.16857e-23
12575.300000	1.16883e-23
12575.250000	1.16909e-23
12575.200000	1.16935e-23
12575.150000	1.1696e-23
12575.100000	1.16986e-23
12575.050000	1.17012e-23
12575.000000	1.17038e-23
12574.950000	1.17064e-23
12574.900000	1.1709e-23
12574.850000	1.17116e-23
12574.800000	1.17142e-23
12574.750000	1.17168e-23
12574.700000	1.17194e-23
12574.650000	1.1722e-23
12574.600000	1.17246e-23
12574.550000	1.17272e-23
12574.500000	1.17298e-23
12574.450000	1.17324e-23
12574.400000	1.1735e-23
12574.350000	1.17376e-23
12574.300000	1.17402e-23
12574.250000	1.17428e-23
12574.200000	1.17454e-23
12574.150000	1.1748e-23
12574.100000	1.17506e-23
12574.050000	1.17532e-23
12574.000000	1.17558e-23
12573.950000	1.17584e-23
12573.900000	1.1761e-23
12573.850000	1.17636e-23
12573.800000	1.17662e-23
12573.750000	1.17688e-23
12573.700000	1.17715e-23
12573.650000	1.17741e-23
12573.600000	1.17767e-23
12573.550000	1.17793e-23
12573.500000	1.17819e-23
12573.450000	1.17845e-23
12573.400000	1.17871e-23
12573.350000	1.17897e-23
12573.300000	1.17923e-23
12573.250000	1.1795e-23
12573.200000	1.17976e-23
12573.150000	1.18002e-23
12573.100000	1.18028e-23
12573.050000	1.18054e-23
12573.000000	1.1808e-23
12572.950000	1.18106e-23
12572.900000	1.18133e-23
12572.850000	1.18159e-23
12572.800000	1.18185e-23
12572.750000	1.18211e-23
12572.700000	1.18237e-23
12572.650000	1.18264e-23
12572.600000	1.1829e-23
12572.550000	1.18316e-23
12572.500000	1.18342e-23
12572.450000	1.18368e-23
12572.400000	1.18395e-23
12572.350000	1.18421e-23
12572.300000	1.18447e-23
12572.250000	1.18473e-23
12572.200000	1.185e-23
12572.150000	1.18526e-23
12572.100000	1.18552e-23
12572.050000	1.18579e-23
12572.000000	1.18605e-23
12571.950000	1.18631e-23
12571.900000	1.18657e-23
12571.850000	1.18684e-23
12571.800000	1.1871e-23
12571.750000	1.18736e-23
12571.700000	1.18763e-23
12571.650000	1.18789e-23
12571.600000	1.18815e-23
12571.550000	1.18842e-23
12571.500000	1.18868e-23
12571.450000	1.18894e-23
12571.400000	1.18921e-23
12571.350000	1.18947e-23
12571.300000	1.18973e-23
12571.250000	1.19e-23
12571.200000	1.19026e-23
12571.150000	1.19052e-23
12571.100000	1.19079e-23
12571.050000	1.19105e-23
12571.000000	1.19132e-23
12570.950000	1.19158e-23
12570.900000	1.19184e-23
12570.850000	1.19211e-23
12570.800000	1.19237e-23
12570.750000	1.19264e-23
12570.700000	1.1929e-23
12570.650000	1.19317e-23
12570.600000	1.19343e-23
12570.550000	1.1937e-23
12570.500000	1.19396e-23
12570.450000	1.19422e-23
12570.400000	1.19449e-23
12570.350000	1.19475e-23
12570.300000	1.19502e-23
12570.250000	1.19528e-23
12570.200000	1.19555e-23
12570.150000	1.19581e-23
12570.100000	1.19608e-23
12570.050000	1.19634e-23
12570.000000	1.19661e-23
12569.950000	1.19687e-23
12569.900000	1.19714e-23
12569.850000	1.1974e-23
12569.800000	1.19767e-23
12569.750000	1.19794e-23
12569.700000	1.1982e-23
12569.650000	1.19847e-23
12569.600000	1.19873e-23
12569.550000	1.199e-23
12569.500000	1.19926e-23
12569.450000	1.19953e-23
12569.400000	1.19979e-23
12569.350000	1.20006e-23
12569.300000	1.20033e-23
12569.250000	1.20059e-23
12569.200000	1.20086e-23
12569.150000	1.20113e-23
12569.100000	1.20139e-23
12569.050000	1.20166e-23
12569.000000	1.20192e-23
12568.950000	1.20219e-23
12568.900000	1.20246e-23
12568.850000	1.20272e-23
12568.800000	1.20299e-23
12568.750000	1.20326e-23
12568.700000	1.20352e-23
12568.650000	1.20379e-23
12568.600000	1.20406e-23
12568.550000	1.20432e-23
12568.500000	1.20459e-23
12568.450000	1.20486e-23
12568.400000	1.20512e-23
12568.350000	1.20539e-23
12568.300000	1.20566e-23
12568.250000	1.20593e-23
12568.200000	1.20619e-23
12568.150000	1.20646e-23
12568.100000	1.20673e-23
12568.050000	1.207e-23
12568.000000	1.20726e-23
12567.950000	1.20753e-23
12567.900000	1.2078e-23
12567.850000	1.20807e-23
12567.800000	1.20833e-23
12567.750000	1.2086e-23
12567.700000	1.20887e-23
12567.650000	1.20914e-23
12567.600000	1.20941e-23
12567.550000	1.20967e-23
12567.500000	1.20994e-23
12567.450000	1.21021e-23
12567.400000	1.21048e-23
12567.350000	1.21075e-23
12567.300000	1.21101e-23
12567.250000	1.21128e-23
12567.200000	1.21155e-23
12567.150000	1.21182e-23
12567.100000	1.21209e-23
12567.050000	1.21236e-23
12567.000000	1.21263e-23
12566.950000	1.21289e-23
12566.900000	1.21316e-23
12566.850000	1.21343e-23
12566.800000	1.2137e-23
12566.750000	1.21397e-23
12566.700000	1.21424e-23
12566.650000	1.21451e-23
12566.600000	1.21478e-23
12566.550000	1.21505e-23
12566.500000	1.21532e-23
12566.450000	1.21559e-23
12566.400000	1.21585e-23
12566.350000	1.21612e-23
12566.300000	1.21639e-23
12566.250000	1.21666e-23
12566.200000	1.21693e-23
12566.150000	1.2172e-23
12566.100000	1.21747e-23
12566.050000	1.21774e-23
12566.000000	1.21801e-23
12565.950000	1.21828e-23
12565.900000	1.21855e-23
12565.850000	1.21882e-23
12565.800000	1.21909e-23
12565.750000	1.21936e-23
12565.700000	1.21963e-23
12565.650000	1.2199e-23
12565.600000	1.22017e-23
12565.550000	1.22044e-23
12565.500000	1.22071e-23
12565.450000	1.22098e-23
12565.400000	1.22126e-23
12565.350000	1.22153e-23
12565.300000	1.2218e-23
12565.250000	1.22207e-23
12565.200000	1.22234e-23
12565.150000	1.22261e-23
12565.100000	1.22288e-23
12565.050000	1.22315e-23
12565.000000	1.22342e-23
12564.950000	1.22369e-23
12564.900000	1.22396e-23
12564.850000	1.22424e-23
12564.800000	1.22451e-23
12564.750000	1.22478e-23
12564.700000	1.22505e-23
12564.650000	1.22532e-23
12564.600000	1.22559e-23
12564.550000	1.22587e-23
12564.500000	1.22614e-23
12564.450000	1.22641e-23
12564.400000	1.22668e-23
12564.350000	1.22695e-23
12564.300000	1.22722e-23
12564.250000	1.2275e-23
12564.200000	1.22777e-23
12564.150000	1.22804e-23
12564.100000	1.22831e-23
12564.050000	1.22858e-23
12564.000000	1.22886e-23
12563.950000	1.22913e-23
12563.900000	1.2294e-23
12563.850000	1.22967e-23
12563.800000	1.22995e-23
12563.750000	1.23022e-23
12563.700000	1.23049e-23
12563.650000	1.23076e-23
12563.600000	1.23104e-23
12563.550000	1.23131e-23
12563.500000	1.23158e-23
12563.450000	1.23186e-23
12563.400000	1.23213e-23
12563.350000	1.2324e-23
12563.300000	1.23268e-23
12563.250000	1.23295e-23
12563.200000	1.23322e-23
12563.150000	1.2335e-23
12563.100000	1.23377e-23
12563.050000	1.23404e-23
12563.000000	1.23432e-23
12562.950000	1.23459e-23
12562.900000	1.23486e-23
12562.850000	1.23514e-23
12562.800000	1.23541e-23
12562.750000	1.23568e-23
12562.700000	1.23596e-23
12562.650000	1.23623e-23
12562.600000	1.23651e-23
12562.550000	1.23678e-23
12562.500000	1.23705e-23
12562.450000	1.23733e-23
12562.400000	1.2376e-23
12562.350000	1.23788e-23
12562.300000	1.23815e-23
12562.250000	1.23843e-23
12562.200000	1.2387e-23
12562.150000	1.23897e-23
12562.100000	1.23925e-23
12562.050000	1.23952e-23
12562.000000	1.2398e-23
12561.950000	1.24007e-23
12561.900000	1.24035e-23
12561.850000	1.24062e-23
12561.800000	1.2409e-23
12561.750000	1.24117e-23
12561.700000	1.24145e-23
12561.650000	1.24172e-23
12561.600000	1.242e-23
12561.550000	1.24227e-23
12561.500000	1.24255e-23
12561.450000	1.24282e-23
12561.400000	1.2431e-23
12561.350000	1.24338e-23
12561.300000	1.24365e-23
12561.250000	1.24393e-23
12561.200000	1.2442e-23
12561.150000	1.24448e-23
12561.100000	1.24475e-23
12561.050000	1.24503e-23
12561.000000	1.24531e-23
12560.950000	1.24558e-23
12560.900000	1.24586e-23
12560.850000	1.24613e-23
12560.800000	1.24641e-23
12560.750000	1.24669e-23
12560.700000	1.24696e-23
12560.650000	1.24724e-23
12560.600000	1.24752e-23
12560.550000	1.24779e-23
12560.500000	1.24807e-23
12560.450000	1.24835e-23
12560.400000	1.24862e-23
12560.350000	1.2489e-23
12560.300000	1.24918e-23
12560.250000	1.24945e-23
12560.200000	1.24973e-23
12560.150000	1.25001e-23
12560.100000	1.25028e-23
12560.050000	1.25056e-23
12560.000000	1.25084e-23
12559.950000	1.25111e-23
12559.900000	1.25139e-23
12559.850000	1.25167e-23
12559.800000	1.25195e-23
12559.750000	1.25222e-23
12559.700000	1.2525e-23
12559.650000	1.25278e-23
12559.600000	1.25306e-23
12559.550000	1.25333e-23
12559.500000	1.25361e-23
12559.450000	1.25389e-23
12559.400000	1.25417e-23
12559.350000	1.25445e-23
12559.300000	1.25472e-23
12559.250000	1.255e-23
12559.200000	1.25528e-23
12559.150000	1.25556e-23
12559.100000	1.25584e-23
12559.050000	1.25612e-23
12559.000000	1.25639e-23
12558.950000	1.25667e-23
12558.900000	1.25695e-23
12558.850000	1.25723e-23
12558.800000	1.25751e-23
12558.750000	1.25779e-23
12558.700000	1.25807e-23
12558.650000	1.25834e-23
12558.600000	1.25862e-23
12558.550000	1.2589e-23
12558.500000	1.25918e-23
12558.450000	1.25946e-23
12558.400000	1.25974e-23
12558.350000	1.26002e-23
12558.300000	1.2603e-23
12558.250000	1.26058e-23
12558.200000	1.26086e-23
12558.150000	1.26114e-23
12558.100000	1.26142e-23
12558.050000	1.26169e-23
12558.000000	1.26197e-23
12557.950000	1.26225e-23
12557.900000	1.26253e-23
12557.850000	1.26281e-23
12557.800000	1.26309e-23
12557.750000	1.26337e-23
12557.700000	1.26365e-23
12557.650000	1.26393e-23
12557.600000	1.26421e-23
12557.550000	1.26449e-23
12557.500000	1.26477e-23
12557.450000	1.26505e-23
12557.400000	1.26533e-23
12557.350000	1.26562e-23
12557.300000	1.2659e-23
12557.250000	1.26618e-23
12557.200000	1.26646e-23
12557.150000	1.26674e-23
12557.100000	1.26702e-23
12557.050000	1.2673e-23
12557.000000	1.26758e-23
12556.950000	1.26786e-23
12556.900000	1.26814e-23
12556.850000	1.26842e-23
12556.800000	1.2687e-23
12556.750000	1.26899e-23
12556.700000	1.26927e-23
12556.650000	1.26955e-23
12556.600000	1.26983e-23
12556.550000	1.27011e-23
12556.500000	1.27039e-23
12556.450000	1.27067e-23
12556.400000	1.27096e-23
12556.350000	1.27124e-23
12556.300000	1.27152e-23
12556.250000	1.2718e-23
12556.200000	1.27208e-23
12556.150000	1.27236e-23
12556.100000	1.27265e-23
12556.050000	1.27293e-23
12556.000000	1.27321e-23
12555.950000	1.27349e-23
12555.900000	1.27378e-23
12555.850000	1.27406e-23
12555.800000	1.27434e-23
12555.750000	1.27462e-23
12555.700000	1.2749e-23
12555.650000	1.27519e-23
12555.600000	1.27547e-23
12555.550000	1.27575e-23
12555.500000	1.27604e-23
12555.450000	1.27632e-23
12555.400000	1.2766e-23
12555.350000	1.27688e-23
12555.300000	1.27717e-23
12555.250000	1.27745e-23
12555.200000	1.27773e-23
12555.150000	1.27802e-23
12555.100000	1.2783e-23
12555.050000	1.27858e-23
12555.000000	1.27887e-23
12554.950000	1.27915e-23
12554.900000	1.27943e-23
12554.850000	1.27972e-23
12554.800000	1.28e-23
12554.750000	1.28028e-23
12554.700000	1.28057e-23
12554.650000	1.28085e-23
12554.600000	1.28114e-23
12554.550000	1.28142e-23
12554.500000	1.2817e-23
12554.450000	1.28199e-23
12554.400000	1.28227e-23
12554.350000	1.28256e-23
12554.300000	1.28284e-23
12554.250000	1.28312e-23
12554.200000	1.28341e-23
12554.150000	1.28369e-23
12554.100000	1.28398e-23
12554.050000	1.28426e-23
12554.000000	1.28455e-23
12553.950000	1.28483e-23
12553.900000	1.28512e-23
12553.850000	1.2854e-23
12553.800000	1.28569e-23
12553.750000	1.28597e-23
12553.700000	1.28626e-23
12553.650000	1.28654e-23
12553.600000	1.28683e-23
12553.550000	1.28711e-23
12553.500000	1.2874e-23
12553.450000	1.28768e-23
12553.400000	1.28797e-23
12553.350000	1.28825e-23
12553.300000	1.28854e-23
12553.250000	1.28882e-23
12553.200000	1.28911e-23
12553.150000	1.2894e-23
12553.100000	1.28968e-23
12553.050000	1.28997e-23
12553.000000	1.29025e-23
12552.950000	1.29054e-23
12552.900000	1.29083e-23
12552.850000	1.29111e-23
12552.800000	1.2914e-23
12552.750000	1.29168e-23
12552.700000	1.29197e-23
12552.650000	1.29226e-23
12552.600000	1.29254e-23
12552.550000	1.29283e-23
12552.500000	1.29312e-23
12552.450000	1.2934e-23
12552.400000	1.29369e-23
12552.350000	1.29398e-23
12552.300000	1.29426e-23
12552.250000	1.29455e-23
12552.200000	1.29484e-23
12552.150000	1.29512e-23
12552.100000	1.29541e-23
12552.050000	1.2957e-23
12552.000000	1.29598e-23
12551.950000	1.29627e-23
12551.900000	1.29656e-23
12551.850000	1.29685e-23
12551.800000	1.29713e-23
12551.750000	1.29742e-23
12551.700000	1.29771e-23
12551.650000	1.298e-23
12551.600000	1.29828e-23
12551.550000	1.29857e-23
12551.500000	1.29886e-23
12551.450000	1.29915e-23
12551.400000	1.29944e-23
12551.350000	1.29972e-23
12551.300000	1.30001e-23
12551.250000	1.3003e-23
12551.200000	1.30059e-23
12551.150000	1.30088e-23
12551.100000	1.30116e-23
12551.050000	1.30145e-23
12551.000000	1.30174e-23
12550.950000	1.30203e-23
12550.900000	1.30232e-23
12550.850000	1.30261e-23
12550.800000	1.3029e-23
12550.750000	1.30318e-23
12550.700000	1.30347e-23
12550.650000	1.30376e-23
12550.600000	1.30405e-23
12550.550000	1.30434e-23
12550.500000	1.30463e-23
12550.450000	1.30492e-23
12550.400000	1.30521e-23
12550.350000	1.3055e-23
12550.300000	1.30579e-23
12550.250000	1.30608e-23
12550.200000	1.30637e-23
12550.150000	1.30665e-23
12550.100000	1.30694e-23
12550.050000	1.30723e-23
12550.000000	1.30752e-23
12549.950000	1.30781e-23
12549.900000	1.3081e-23
12549.850000	1.30839e-23
12549.800000	1.30868e-23
12549.750000	1.30897e-23
12549.700000	1.30926e-23
12549.650000	1.30955e-23
12549.600000	1.30984e-23
12549.550000	1.31013e-23
12549.500000	1.31042e-23
12549.450000	1.31071e-23
12549.400000	1.31101e-23
12549.350000	1.3113e-23
12549.300000	1.31159e-23
12549.250000	1.31188e-23
12549.200000	1.31217e-23
12549.150000	1.31246e-23
12549.100000	1.31275e-23
12549.050000	1.31304e-23
12549.000000	1.31333e-23
12548.950000	1.31362e-23
12548.900000	1.31391e-23
12548.850000	1.31421e-23
12548.800000	1.3145e-23
12548.750000	1.31479e-23
12548.700000	1.31508e-23
12548.650000	1.31537e-23
12548.600000	1.31566e-23
12548.550000	1.31595e-23
12548.500000	1.31625e-23
12548.450000	1.31654e-23
12548.400000	1.31683e-23
12548.350000	1.31712e-23
12548.300000	1.31741e-23
12548.250000	1.3177e-23
12548.200000	1.318e-23
12548.150000	1.31829e-23
12548.100000	1.31858e-23
12548.050000	1.31887e-23
12548.000000	1.31917e-23
12547.950000	1.31946e-23
12547.900000	1.31975e-23
12547.850000	1.32004e-23
12547.800000	1.32034e-23
12547.750000	1.32063e-23
12547.700000	1.32092e-23
12547.650000	1.32121e-23
12547.600000	1.32151e-23
12547.550000	1.3218e-23
12547.500000	1.32209e-23
12547.450000	1.32239e-23
12547.400000	1.32268e-23
12547.350000	1.32297e-23
12547.300000	1.32326e-23
12547.250000	1.32356e-23
12547.200000	1.32385e-23
12547.150000	1.32414e-23
12547.100000	1.32444e-23
12547.050000	1.32473e-23
12547.000000	1.32503e-23
12546.950000	1.32532e-23
12546.900000	1.32561e-23
12546.850000	1.32591e-23
12546.800000	1.3262e-23
12546.750000	1.32649e-23
12546.700000	1.32679e-23
12546.650000	1.32708e-23
12546.600000	1.32738e-23
12546.550000	1.32767e-23
12546.500000	1.32796e-23
12546.450000	1.32826e-23
12546.400000	1.32855e-23
12546.350000	1.32885e-23
12546.300000	1.32914e-23
12546.250000	1.32944e-23
12546.200000	1.32973e-23
12546.150000	1.33003e-23
12546.100000	1.33032e-23
12546.050000	1.33062e-23
12546.000000	1.33091e-23
12545.950000	1.33121e-23
12545.900000	1.3315e-23
12545.850000	1.3318e-23
12545.800000	1.33209e-23
12545.750000	1.33239e-23
12545.700000	1.33268e-23
12545.650000	1.33298e-23
12545.600000	1.33327e-23
12545.550000	1.33357e-23
12545.500000	1.33386e-23
12545.450000	1.33416e-23
12545.400000	1.33445e-23
12545.350000	1.33475e-23
12545.300000	1.33505e-23
12545.250000	1.33534e-23
12545.200000	1.33564e-23
12545.150000	1.33593e-23
12545.100000	1.33623e-23
12545.050000	1.33653e-23
12545.000000	1.33682e-23
12544.950000	1.33712e-23
12544.900000	1.33742e-23
12544.850000	1.33771e-23
12544.800000	1.33801e-23
12544.750000	1.3383e-23
12544.700000	1.3386e-23
12544.650000	1.3389e-23
12544.600000	1.33919e-23
12544.550000	1.33949e-23
12544.500000	1.33979e-23
12544.450000	1.34009e-23
12544.400000	1.34038e-23
12544.350000	1.34068e-23
12544.300000	1.34098e-23
12544.250000	1.34127e-23
12544.200000	1.34157e-23
12544.150000	1.34187e-23
12544.100000	1.34217e-23
12544.050000	1.34246e-23
12544.000000	1.34276e-23
12543.950000	1.34306e-23
12543.900000	1.34336e-23
12543.850000	1.34365e-23
12543.800000	1.34395e-23
12543.750000	1.34425e-23
12543.700000	1.34455e-23
12543.650000	1.34485e-23
12543.600000	1.34514e-23
12543.550000	1.34544e-23
12543.500000	1.34574e-23
12543.450000	1.34604e-23
12543.400000	1.34634e-23
12543.350000	1.34663e-23
12543.300000	1.34693e-23
12543.250000	1.34723e-23
12543.200000	1.34753e-23
12543.150000	1.34783e-23
12543.100000	1.34813e-23
12543.050000	1.34843e-23
12543.000000	1.34873e-23
12542.950000	1.34902e-23
12542.900000	1.34932e-23
12542.850000	1.34962e-23
12542.800000	1.34992e-23
12542.750000	1.35022e-23
12542.700000	1.35052e-23
12542.650000	1.35082e-23
12542.600000	1.35112e-23
12542.550000	1.35142e-23
12542.500000	1.35172e-23
12542.450000	1.35202e-23
12542.400000	1.35232e-23
12542.350000	1.35262e-23
12542.300000	1.35292e-23
12542.250000	1.35322e-23
12542.200000	1.35352e-23
12542.150000	1.35382e-23
12542.100000	1.35412e-23
12542.050000	1.35442e-23
12542.000000	1.35472e-23
12541.950000	1.35502e-23
12541.900000	1.35532e-23
12541.850000	1.35562e-23
12541.800000	1.35592e-23
12541.750000	1.35622e-23
12541.700000	1.35652e-23
12541.650000	1.35682e-23
12541.600000	1.35712e-23
12541.550000	1.35742e-23
12541.500000	1.35772e-23
12541.450000	1.35802e-23
12541.400000	1.35832e-23
12541.350000	1.35862e-23
12541.300000	1.35893e-23
12541.250000	1.35923e-23
12541.200000	1.35953e-23
12541.150000	1.35983e-23
12541.100000	1.36013e-23
12541.050000	1.36043e-23
12541.000000	1.36073e-23
12540.950000	1.36104e-23
12540.900000	1.36134e-23
12540.850000	1.36164e-23
12540.800000	1.36194e-23
12540.750000	1.36224e-23
12540.700000	1.36254e-23
12540.650000	1.36285e-23
12540.600000	1.36315e-23
12540.550000	1.36345e-23
12540.500000	1.36375e-23
12540.450000	1.36406e-23
12540.400000	1.36436e-23
12540.350000	1.36466e-23
12540.300000	1.36496e-23
12540.250000	1.36526e-23
12540.200000	1.36557e-23
12540.150000	1.36587e-23
12540.100000	1.36617e-23
12540.050000	1.36648e-23
12540.000000	1.36678e-23
12539.950000	1.36708e-23
12539.900000	1.36738e-23
12539.850000	1.36769e-23
12539.800000	1.36799e-23
12539.750000	1.36829e-23
12539.700000	1.3686e-23
12539.650000	1.3689e-23
12539.600000	1.3692e-23
12539.550000	1.36951e-23
12539.500000	1.36981e-23
12539.450000	1.37011e-23
12539.400000	1.37042e-23
12539.350000	1.37072e-23
12539.300000	1.37103e-23
12539.250000	1.37133e-23
12539.200000	1.37163e-23
12539.150000	1.37194e-23
12539.100000	1.37224e-23
12539.050000	1.37255e-23
12539.000000	1.37285e-23
12538.950000	1.37315e-23
12538.900000	1.37346e-23
12538.850000	1.37376e-23
12538.800000	1.37407e-23
12538.750000	1.37437e-23
12538.700000	1.37468e-23
12538.650000	1.37498e-23
12538.600000	1.37529e-23
12538.550000	1.37559e-23
12538.500000	1.3759e-23
12538.450000	1.3762e-23
12538.400000	1.37651e-23
12538.350000	1.37681e-23
12538.300000	1.37712e-23
12538.250000	1.37742e-23
12538.200000	1.37773e-23
12538.150000	1.37803e-23
12538.100000	1.37834e-23
12538.050000	1.37864e-23
12538.000000	1.37895e-23
12537.950000	1.37925e-23
12537.900000	1.37956e-23
12537.850000	1.37987e-23
12537.800000	1.38017e-23
12537.750000	1.38048e-23
12537.700000	1.38078e-23
12537.650000	1.38109e-23
12537.600000	1.38139e-23
12537.550000	1.3817e-23
12537.500000	1.38201e-23
12537.450000	1.38231e-23
12537.400000	1.38262e-23
12537.350000	1.38293e-23
12537.300000	1.38323e-23
12537.250000	1.38354e-23
12537.200000	1.38385e-23
12537.150000	1.38415e-23
12537.100000	1.38446e-23
12537.050000	1.38477e-23
12537.000000	1.38507e-23
12536.950000	1.38538e-23
12536.900000	1.38569e-23
12536.850000	1.38599e-23
12536.800000	1.3863e-23
12536.750000	1.38661e-23
12536.700000	1.38692e-23
12536.650000	1.38722e-23
12536.600000	1.38753e-23
12536.550000	1.38784e-23
12536.500000	1.38815e-23
12536.450000	1.38845e-23
12536.400000	1.38876e-23
12536.350000	1.38907e-23
12536.300000	1.38938e-23
12536.250000	1.38969e-23
12536.200000	1.38999e-23
12536.150000	1.3903e-23
12536.100000	1.39061e-23
12536.050000	1.39092e-23
12536.000000	1.39123e-23
12535.950000	1.39153e-23
12535.900000	1.39184e-23
12535.850000	1.39215e-23
12535.800000	1.39246e-23
12535.750000	1.39277e-23
12535.700000	1.39308e-23
12535.650000	1.39339e-23
12535.600000	1.39369e-23
12535.550000	1.394e-23
12535.500000	1.39431e-23
12535.450000	1.39462e-23
12535.400000	1.39493e-23
12535.350000	1.39524e-23
12535.300000	1.39555e-23
12535.250000	1.39586e-23
12535.200000	1.39617e-23
12535.150000	1.39648e-23
12535.100000	1.39679e-23
12535.050000	1.3971e-23
12535.000000	1.39741e-23
12534.950000	1.39772e-23
12534.900000	1.39802e-23
12534.850000	1.39833e-23
12534.800000	1.39864e-23
12534.750000	1.39895e-23
12534.700000	1.39926e-23
12534.650000	1.39957e-23
12534.600000	1.39989e-23
12534.550000	1.4002e-23
12534.500000	1.40051e-23
12534.450000	1.40082e-23
12534.400000	1.40113e-23
12534.350000	1.40144e-23
12534.300000	1.40175e-23
12534.250000	1.40206e-23
12534.200000	1.40237e-23
12534.150000	1.40268e-23
12534.100000	1.40299e-23
12534.050000	1.4033e-23
12534.000000	1.40361e-23
12533.950000	1.40392e-23
12533.900000	1.40423e-23
12533.850000	1.40455e-23
12533.800000	1.40486e-23
12533.750000	1.40517e-23
12533.700000	1.40548e-23
12533.650000	1.40579e-23
12533.600000	1.4061e-23
12533.550000	1.40642e-23
12533.500000	1.40673e-23
12533.450000	1.40704e-23
12533.400000	1.40735e-23
12533.350000	1.40766e-23
12533.300000	1.40797e-23
12533.250000	1.40829e-23
12533.200000	1.4086e-23
12533.150000	1.40891e-23
12533.100000	1.40922e-23
12533.050000	1.40954e-23
12533.000000	1.40985e-23
12532.950000	1.41016e-23
12532.900000	1.41047e-23
12532.850000	1.41079e-23
12532.800000	1.4111e-23
12532.750000	1.41141e-23
12532.700000	1.41172e-23
12532.650000	1.41204e-23
12532.600000	1.41235e-23
12532.550000	1.41266e-23
12532.500000	1.41298e-23
12532.450000	1.41329e-23
12532.400000	1.4136e-23
12532.350000	1.41392e-23
12532.300000	1.41423e-23
12532.250000	1.41454e-23
12532.200000	1.41486e-23
12532.150000	1.41517e-23
12532.100000	1.41548e-23
12532.050000	1.4158e-23
12532.000000	1.41611e-23
12531.950000	1.41642e-23
12531.900000	1.41674e-23
12531.850000	1.41705e-23
12531.800000	1.41737e-23
12531.750000	1.41768e-23
12531.700000	1.41799e-23
12531.650000	1.41831e-23
12531.600000	1.41862e-23
12531.550000	1.41894e-23
12531.500000	1.41925e-23
12531.450000	1.41957e-23
12531.400000	1.41988e-23
12531.350000	1.4202e-23
12531.300000	1.42051e-23
12531.250000	1.42083e-23
12531.200000	1.42114e-23
12531.150000	1.42146e-23
12531.100000	1.42177e-23
12531.050000	1.42209e-23
12531.000000	1.4224e-23
12530.950000	1.42272e-23
12530.900000	1.42303e-23
12530.850000	1.42335e-23
12530.800000	1.42366e-23
12530.750000	1.42398e-23
12530.700000	1.42429e-23
12530.650000	1.42461e-23
12530.600000	1.42492e-23
12530.550000	1.42524e-23
12530.500000	1.42556e-23
12530.450000	1.42587e-23
12530.400000	1.42619e-23
12530.350000	1.4265e-23
12530.300000	1.42682e-23
12530.250000	1.42714e-23
12530.200000	1.42745e-23
12530.150000	1.42777e-23
12530.100000	1.42809e-23
12530.050000	1.4284e-23
12530.000000	1.42872e-23
12529.950000	1.42904e-23
12529.900000	1.42935e-23
12529.850000	1.42967e-23
12529.800000	1.42999e-23
12529.750000	1.4303e-23
12529.700000	1.43062e-23
12529.650000	1.43094e-23
12529.600000	1.43125e-23
12529.550000	1.43157e-23
12529.500000	1.43189e-23
12529.450000	1.43221e-23
12529.400000	1.43252e-23
12529.350000	1.43284e-23
12529.300000	1.43316e-23
12529.250000	1.43348e-23
12529.200000	1.43379e-23
12529.150000	1.43411e-23
12529.100000	1.43443e-23
12529.050000	1.43475e-23
12529.000000	1.43507e-23
12528.950000	1.43538e-23
12528.900000	1.4357e-23
12528.850000	1.43602e-23
12528.800000	1.43634e-23
12528.750000	1.43666e-23
12528.700000	1.43697e-23
12528.650000	1.43729e-23
12528.600000	1.43761e-23
12528.550000	1.43793e-23
12528.500000	1.43825e-23
12528.450000	1.43857e-23
12528.400000	1.43889e-23
12528.350000	1.43921e-23
12528.300000	1.43952e-23
12528.250000	1.43984e-23
12528.200000	1.44016e-23
12528.150000	1.44048e-23
12528.100000	1.4408e-23
12528.050000	1.44112e-23
12528.000000	1.44144e-23
12527.950000	1.44176e-23
12527.900000	1.44208e-23
12527.850000	1.4424e-23
12527.800000	1.44272e-23
12527.750000	1.44304e-23
12527.700000	1.44336e-23
12527.650000	1.44368e-23
12527.600000	1.444e-23
12527.550000	1.44432e-23
12527.500000	1.44464e-23
12527.450000	1.44496e-23
12527.400000	1.44528e-23
12527.350000	1.4456e-23
12527.300000	1.44592e-23
12527.250000	1.44624e-23
12527.200000	1.44656e-23
12527.150000	1.44688e-23
12527.100000	1.4472e-23
12527.050000	1.44752e-23
12527.000000	1.44784e-23
12526.950000	1.44816e-23
12526.900000	1.44848e-23
12526.850000	1.44881e-23
12526.800000	1.44913e-23
12526.750000	1.44945e-23
12526.700000	1.44977e-23
12526.650000	1.45009e-23
12526.600000	1.45041e-23
12526.550000	1.45073e-23
12526.500000	1.45105e-23
12526.450000	1.45138e-23
12526.400000	1.4517e-23
12526.350000	1.45202e-23
12526.300000	1.45234e-23
12526.250000	1.45266e-23
12526.200000	1.45299e-23
12526.150000	1.45331e-23
12526.100000	1.45363e-23
12526.050000	1.45395e-23
12526.000000	1.45427e-23
12525.950000	1.4546e-23
12525.900000	1.45492e-23
12525.850000	1.45524e-23
12525.800000	1.45556e-23
12525.750000	1.45589e-23
12525.700000	1.45621e-23
12525.650000	1.45653e-23
12525.600000	1.45685e-23
12525.550000	1.45718e-23
12525.500000	1.4575e-23
12525.450000	1.45782e-23
12525.400000	1.45815e-23
12525.350000	1.45847e-23
12525.300000	1.45879e-23
12525.250000	1.45912e-23
12525.200000	1.45944e-23
12525.150000	1.45976e-23
12525.100000	1.46009e-23
12525.050000	1.46041e-23
12525.000000	1.46073e-23
12524.950000	1.46106e-23
12524.900000	1.46138e-23
12524.850000	1.4617e-23
12524.800000	1.46203e-23
12524.750000	1.46235e-23
12524.700000	1.46268e-23
12524.650000	1.463e-23
12524.600000	1.46333e-23
12524.550000	1.46365e-23
12524.500000	1.46397e-23
12524.450000	1.4643e-23
12524.400000	1.46462e-23
12524.350000	1.46495e-23
12524.300000	1.46527e-23
12524.250000	1.4656e-23
12524.200000	1.46592e-23
12524.150000	1.46625e-23
12524.100000	1.46657e-23
12524.050000	1.4669e-23
12524.000000	1.46722e-23
12523.950000	1.46755e-23
12523.900000	1.46787e-23
12523.850000	1.4682e-23
12523.800000	1.46852e-23
12523.750000	1.46885e-23
12523.700000	1.46917e-23
12523.650000	1.4695e-23
12523.600000	1.46983e-23
12523.550000	1.47015e-23
12523.500000	1.47048e-23
12523.450000	1.4708e-23
12523.400000	1.47113e-23
12523.350000	1.47146e-23
12523.300000	1.47178e-23
12523.250000	1.47211e-23
12523.200000	1.47243e-23
12523.150000	1.47276e-23
12523.100000	1.47309e-23
12523.050000	1.47341e-23
12523.000000	1.47374e-23
12522.950000	1.47407e-23
12522.900000	1.47439e-23
12522.850000	1.47472e-23
12522.800000	1.47505e-23
12522.750000	1.47537e-23
12522.700000	1.4757e-23
12522.650000	1.47603e-23
12522.600000	1.47635e-23
12522.550000	1.47668e-23
12522.500000	1.47701e-23
12522.450000	1.47734e-23
12522.400000	1.47766e-23
12522.350000	1.47799e-23
12522.300000	1.47832e-23
12522.250000	1.47865e-23
12522.200000	1.47897e-23
12522.150000	1.4793e-23
12522.100000	1.47963e-23
12522.050000	1.47996e-23
12522.000000	1.48029e-23
12521.950000	1.48061e-23
12521.900000	1.48094e-23
12521.850000	1.48127e-23
12521.800000	1.4816e-23
12521.750000	1.48193e-23
12521.700000	1.48226e-23
12521.650000	1.48258e-23
12521.600000	1.48291e-23
12521.550000	1.48324e-23
12521.500000	1.48357e-23
12521.450000	1.4839e-23
12521.400000	1.48423e-23
12521.350000	1.48456e-23
12521.300000	1.48489e-23
12521.250000	1.48521e-23
12521.200000	1.48554e-23
12521.150000	1.48587e-23
12521.100000	1.4862e-23
12521.050000	1.48653e-23
12521.000000	1.48686e-23
12520.950000	1.48719e-23
12520.900000	1.48752e-23
12520.850000	1.48785e-23
12520.800000	1.48818e-23
12520.750000	1.48851e-23
12520.700000	1.48884e-23
12520.650000	1.48917e-23
12520.600000	1.4895e-23
12520.550000	1.48983e-23
12520.500000	1.49016e-23
12520.450000	1.49049e-23
12520.400000	1.49082e-23
12520.350000	1.49115e-23
12520.300000	1.49148e-23
12520.250000	1.49181e-23
12520.200000	1.49214e-23
12520.150000	1.49247e-23
12520.100000	1.4928e-23
12520.050000	1.49313e-23
12520.000000	1.49347e-23
12519.950000	1.4938e-23
12519.900000	1.49413e-23
12519.850000	1.49446e-23
12519.800000	1.49479e-23
12519.750000	1.49512e-23
12519.700000	1.49545e-23
12519.650000	1.49578e-23
12519.600000	1.49612e-23
12519.550000	1.49645e-23
12519.500000	1.49678e-23
12519.450000	1.49711e-23
12519.400000	1.49744e-23
12519.350000	1.49777e-23
12519.300000	1.49811e-23
12519.250000	1.49844e-23
12519.200000	1.49877e-23
12519.150000	1.4991e-23
12519.100000	1.49943e-23
12519.050000	1.49977e-23
12519.000000	1.5001e-23
12518.950000	1.50043e-23
12518.900000	1.50076e-23
12518.850000	1.5011e-23
12518.800000	1.50143e-23
12518.750000	1.50176e-23
12518.700000	1.5021e-23
12518.650000	1.50243e-23
12518.600000	1.50276e-23
12518.550000	1.50309e-23
12518.500000	1.50343e-23
12518.450000	1.50376e-23
12518.400000	1.50409e-23
12518.350000	1.50443e-23
12518.300000	1.50476e-23
12518.250000	1.50509e-23
12518.200000	1.50543e-23
12518.150000	1.50576e-23
12518.100000	1.5061e-23
12518.050000	1.50643e-23
12518.000000	1.50676e-23
12517.950000	1.5071e-23
12517.900000	1.50743e-23
12517.850000	1.50777e-23
12517.800000	1.5081e-23
12517.750000	1.50843e-23
12517.700000	1.50877e-23
12517.650000	1.5091e-23
12517.600000	1.50944e-23
12517.550000	1.50977e-23
12517.500000	1.51011e-23
12517.450000	1.51044e-23
12517.400000	1.51078e-23
12517.350000	1.51111e-23
12517.300000	1.51144e-23
12517.250000	1.51178e-23
12517.200000	1.51212e-23
12517.150000	1.51245e-23
12517.100000	1.51279e-23
12517.050000	1.51312e-23
12517.000000	1.51346e-23
12516.950000	1.51379e-23
12516.900000	1.51413e-23
12516.850000	1.51446e-23
12516.800000	1.5148e-23
12516.750000	1.51513e-23
12516.700000	1.51547e-23
12516.650000	1.51581e-23
12516.600000	1.51614e-23
12516.550000	1.51648e-23
12516.500000	1.51681e-23
12516.450000	1.51715e-23
12516.400000	1.51749e-23
12516.350000	1.51782e-23
12516.300000	1.51816e-23
12516.250000	1.5185e-23
12516.200000	1.51883e-23
12516.150000	1.51917e-23
12516.100000	1.51951e-23
12516.050000	1.51984e-23
12516.000000	1.52018e-23
12515.950000	1.52052e-23
12515.900000	1.52085e-23
12515.850000	1.52119e-23
12515.800000	1.52153e-23
12515.750000	1.52186e-23
12515.700000	1.5222e-23
12515.650000	1.52254e-23
12515.600000	1.52288e-23
12515.550000	1.52321e-23
12515.500000	1.52355e-23
12515.450000	1.52389e-23
12515.400000	1.52423e-23
12515.350000	1.52456e-23
12515.300000	1.5249e-23
12515.250000	1.52524e-23
12515.200000	1.52558e-23
12515.150000	1.52592e-23
12515.100000	1.52625e-23
12515.050000	1.52659e-23
12515.000000	1.52693e-23
12514.950000	1.52727e-23
12514.900000	1.52761e-23
12514.850000	1.52795e-23
12514.800000	1.52829e-23
12514.750000	1.52862e-23
12514.700000	1.52896e-23
12514.650000	1.5293e-23
12514.600000	1.52964e-23
12514.550000	1.52998e-23
12514.500000	1.53032e-23
12514.450000	1.53066e-23
12514.400000	1.531e-23
12514.350000	1.53134e-23
12514.300000	1.53168e-23
12514.250000	1.53202e-23
12514.200000	1.53235e-23
12514.150000	1.53269e-23
12514.100000	1.53303e-23
12514.050000	1.53337e-23
12514.000000	1.53371e-23
12513.950000	1.53405e-23
12513.900000	1.53439e-23
12513.850000	1.53473e-23
12513.800000	1.53507e-23
12513.750000	1.53541e-23
12513.700000	1.53575e-23
12513.650000	1.53609e-23
12513.600000	1.53644e-23
12513.550000	1.53678e-23
12513.500000	1.53712e-23
12513.450000	1.53746e-23
12513.400000	1.5378e-23
12513.350000	1.53814e-23
12513.300000	1.53848e-23
12513.250000	1.53882e-23
12513.200000	1.53916e-23
12513.150000	1.5395e-23
12513.100000	1.53984e-23
12513.050000	1.54019e-23
12513.000000	1.54053e-23
12512.950000	1.54087e-23
12512.900000	1.54121e-23
12512.850000	1.54155e-23
12512.800000	1.54189e-23
12512.750000	1.54223e-23
12512.700000	1.54258e-23
12512.650000	1.54292e-23
12512.600000	1.54326e-23
12512.550000	1.5436e-23
12512.500000	1.54394e-23
12512.450000	1.54429e-23
12512.400000	1.54463e-23
12512.350000	1.54497e-23
12512.300000	1.54531e-23
12512.250000	1.54566e-23
12512.200000	1.546e-23
12512.150000	1.54634e-23
12512.100000	1.54668e-23
12512.050000	1.54703e-23
12512.000000	1.54737e-23
12511.950000	1.54771e-23
12511.900000	1.54806e-23
12511.850000	1.5484e-23
12511.800000	1.54874e-23
12511.750000	1.54908e-23
12511.700000	1.54943e-23
12511.650000	1.54977e-23
12511.600000	1.55012e-23
12511.550000	1.55046e-23
12511.500000	1.5508e-23
12511.450000	1.55115e-23
12511.400000	1.55149e-23
12511.350000	1.55183e-23
12511.300000	1.55218e-23
12511.250000	1.55252e-23
12511.200000	1.55287e-23
12511.150000	1.55321e-23
12511.100000	1.55355e-23
12511.050000	1.5539e-23
12511.000000	1.55424e-23
12510.950000	1.55459e-23
12510.900000	1.55493e-23
12510.850000	1.55528e-23
12510.800000	1.55562e-23
12510.750000	1.55597e-23
12510.700000	1.55631e-23
12510.650000	1.55666e-23
12510.600000	1.557e-23
12510.550000	1.55735e-23
12510.500000	1.55769e-23
12510.450000	1.55804e-23
12510.400000	1.55838e-23
12510.350000	1.55873e-23
12510.300000	1.55907e-23
12510.250000	1.55942e-23
12510.200000	1.55976e-23
12510.150000	1.56011e-23
12510.100000	1.56045e-23
12510.050000	1.5608e-23
12510.000000	1.56115e-23
12509.950000	1.56149e-23
12509.900000	1.56184e-23
12509.850000	1.56218e-23
12509.800000	1.56253e-23
12509.750000	1.56288e-23
12509.700000	1.56322e-23
12509.650000	1.56357e-23
12509.600000	1.56392e-23
12509.550000	1.56426e-23
12509.500000	1.56461e-23
12509.450000	1.56496e-23
12509.400000	1.5653e-23
12509.350000	1.56565e-23
12509.300000	1.566e-23
12509.250000	1.56634e-23
12509.200000	1.56669e-23
12509.150000	1.56704e-23
12509.100000	1.56739e-23
12509.050000	1.56773e-23
12509.000000	1.56808e-23
12508.950000	1.56843e-23
12508.900000	1.56878e-23
12508.850000	1.56912e-23
12508.800000	1.56947e-23
12508.750000	1.56982e-23
12508.700000	1.57017e-23
12508.650000	1.57052e-23
12508.600000	1.57086e-23
12508.550000	1.57121e-23
12508.500000	1.57156e-23
12508.450000	1.57191e-23
12508.400000	1.57226e-23
12508.350000	1.57261e-23
12508.300000	1.57295e-23
12508.250000	1.5733e-23
12508.200000	1.57365e-23
12508.150000	1.574e-23
12508.100000	1.57435e-23
12508.050000	1.5747e-23
12508.000000	1.57505e-23
12507.950000	1.5754e-23
12507.900000	1.57574e-23
12507.850000	1.57609e-23
12507.800000	1.57644e-23
12507.750000	1.57679e-23
12507.700000	1.57714e-23
12507.650000	1.57749e-23
12507.600000	1.57784e-23
12507.550000	1.57819e-23
12507.500000	1.57854e-23
12507.450000	1.57889e-23
12507.400000	1.57924e-23
12507.350000	1.57959e-23
12507.300000	1.57994e-23
12507.250000	1.58029e-23
12507.200000	1.58064e-23
12507.150000	1.58099e-23
12507.100000	1.58134e-23
12507.050000	1.58169e-23
12507.000000	1.58204e-23
12506.950000	1.58239e-23
12506.900000	1.58274e-23
12506.850000	1.58309e-23
12506.800000	1.58345e-23
12506.750000	1.5838e-23
12506.700000	1.58415e-23
12506.650000	1.5845e-23
12506.600000	1.58485e-23
12506.550000	1.5852e-23
12506.500000	1.58555e-23
12506.450000	1.5859e-23
12506.400000	1.58626e-23
12506.350000	1.58661e-23
12506.300000	1.58696e-23
12506.250000	1.58731e-23
12506.200000	1.58766e-23
12506.150000	1.58801e-23
12506.100000	1.58837e-23
12506.050000	1.58872e-23
12506.000000	1.58907e-23
12505.950000	1.58942e-23
12505.900000	1.58977e-23
12505.850000	1.59013e-23
12505.800000	1.59048e-23
12505.750000	1.59083e-23
12505.700000	1.59118e-23
12505.650000	1.59154e-23
12505.600000	1.59189e-23
12505.550000	1.59224e-23
12505.500000	1.5926e-23
12505.450000	1.59295e-23
12505.400000	1.5933e-23
12505.350000	1.59365e-23
12505.300000	1.59401e-23
12505.250000	1.59436e-23
12505.200000	1.59471e-23
12505.150000	1.59507e-23
12505.100000	1.59542e-23
12505.050000	1.59578e-23
12505.000000	1.59613e-23
12504.950000	1.59648e-23
12504.900000	1.59684e-23
12504.850000	1.59719e-23
12504.800000	1.59754e-23
12504.750000	1.5979e-23
12504.700000	1.59825e-23
12504.650000	1.59861e-23
12504.600000	1.59896e-23
12504.550000	1.59932e-23
12504.500000	1.59967e-23
12504.450000	1.60002e-23
12504.400000	1.60038e-23
12504.350000	1.60073e-23
12504.300000	1.60109e-23
12504.250000	1.60144e-23
12504.200000	1.6018e-23
12504.150000	1.60215e-23
12504.100000	1.60251e-23
12504.050000	1.60286e-23
12504.000000	1.60322e-23
12503.950000	1.60357e-23
12503.900000	1.60393e-23
12503.850000	1.60428e-23
12503.800000	1.60464e-23
12503.750000	1.605e-23
12503.700000	1.60535e-23
12503.650000	1.60571e-23
12503.600000	1.60606e-23
12503.550000	1.60642e-23
12503.500000	1.60678e-23
12503.450000	1.60713e-23
12503.400000	1.60749e-23
12503.350000	1.60784e-23
12503.300000	1.6082e-23
12503.250000	1.60856e-23
12503.200000	1.60891e-23
12503.150000	1.60927e-23
12503.100000	1.60963e-23
12503.050000	1.60998e-23
12503.000000	1.61034e-23
12502.950000	1.6107e-23
12502.900000	1.61105e-23
12502.850000	1.61141e-23
12502.800000	1.61177e-23
12502.750000	1.61213e-23
12502.700000	1.61248e-23
12502.650000	1.61284e-23
12502.600000	1.6132e-23
12502.550000	1.61355e-23
12502.500000	1.61391e-23
12502.450000	1.61427e-23
12502.400000	1.61463e-23
12502.350000	1.61499e-23
12502.300000	1.61534e-23
12502.250000	1.6157e-23
12502.200000	1.61606e-23
12502.150000	1.61642e-23
12502.100000	1.61678e-23
12502.050000	1.61713e-23
12502.000000	1.61749e-23
12501.950000	1.61785e-23
12501.900000	1.61821e-23
12501.850000	1.61857e-23
12501.800000	1.61893e-23
12501.750000	1.61929e-23
12501.700000	1.61965e-23
12501.650000	1.62e-23
12501.600000	1.62036e-23
12501.550000	1.62072e-23
12501.500000	1.62108e-23
12501.450000	1.62144e-23
12501.400000	1.6218e-23
12501.350000	1.62216e-23
12501.300000	1.62252e-23
12501.250000	1.62288e-23
12501.200000	1.62324e-23
12501.150000	1.6236e-23
12501.100000	1.62396e-23
12501.050000	1.62432e-23
12501.000000	1.62468e-23
12500.950000	1.62504e-23
12500.900000	1.6254e-23
12500.850000	1.62576e-23
12500.800000	1.62612e-23
12500.750000	1.62648e-23
12500.700000	1.62684e-23
12500.650000	1.6272e-23
12500.600000	1.62756e-23
12500.550000	1.62792e-23
12500.500000	1.62828e-23
12500.450000	1.62864e-23
12500.400000	1.629e-23
12500.350000	1.62937e-23
12500.300000	1.62973e-23
12500.250000	1.63009e-23
12500.200000	1.63045e-23
12500.150000	1.63081e-23
12500.100000	1.63117e-23
12500.050000	1.63153e-23
12500.000000	1.63189e-23
12499.950000	1.63226e-23
12499.900000	1.63262e-23
12499.850000	1.63298e-23
12499.800000	1.63334e-23
12499.750000	1.6337e-23
12499.700000	1.63407e-23
12499.650000	1.63443e-23
12499.600000	1.63479e-23
12499.550000	1.63515e-23
12499.500000	1.63551e-23
12499.450000	1.63588e-23
12499.400000	1.63624e-23
12499.350000	1.6366e-23
12499.300000	1.63697e-23
12499.250000	1.63733e-23
12499.200000	1.63769e-23
12499.150000	1.63805e-23
12499.100000	1.63842e-23
12499.050000	1.63878e-23
12499.000000	1.63914e-23
12498.950000	1.63951e-23
12498.900000	1.63987e-23
12498.850000	1.64023e-23
12498.800000	1.6406e-23
12498.750000	1.64096e-23
12498.700000	1.64132e-23
12498.650000	1.64169e-23
12498.600000	1.64205e-23
12498.550000	1.64242e-23
12498.500000	1.64278e-23
12498.450000	1.64314e-23
12498.400000	1.64351e-23
12498.350000	1.64387e-23
12498.300000	1.64424e-23
12498.250000	1.6446e-23
12498.200000	1.64497e-23
12498.150000	1.64533e-23
12498.100000	1.64569e-23
12498.050000	1.64606e-23
12498.000000	1.64642e-23
12497.950000	1.64679e-23
12497.900000	1.64715e-23
12497.850000	1.64752e-23
12497.800000	1.64788e-23
12497.750000	1.64825e-23
12497.700000	1.64861e-23
12497.650000	1.64898e-23
12497.600000	1.64935e-23
12497.550000	1.64971e-23
12497.500000	1.65008e-23
12497.450000	1.65044e-23
12497.400000	1.65081e-23
12497.350000	1.65117e-23
12497.300000	1.65154e-23
12497.250000	1.65191e-23
12497.200000	1.65227e-23
12497.150000	1.65264e-23
12497.100000	1.653e-23
12497.050000	1.65337e-23
12497.000000	1.65374e-23
12496.950000	1.6541e-23
12496.900000	1.65447e-23
12496.850000	1.65484e-23
12496.800000	1.6552e-23
12496.750000	1.65557e-23
12496.700000	1.65594e-23
12496.650000	1.6563e-23
12496.600000	1.65667e-23
12496.550000	1.65704e-23
12496.500000	1.65741e-23
12496.450000	1.65777e-23
12496.400000	1.65814e-23
12496.350000	1.65851e-23
12496.300000	1.65888e-23
12496.250000	1.65924e-23
12496.200000	1.65961e-23
12496.150000	1.65998e-23
12496.100000	1.66035e-23
12496.050000	1.66072e-23
12496.000000	1.66108e-23
12495.950000	1.66145e-23
12495.900000	1.66182e-23
12495.850000	1.66219e-23
12495.800000	1.66256e-23
12495.750000	1.66292e-23
12495.700000	1.66329e-23
12495.650000	1.66366e-23
12495.600000	1.66403e-23
12495.550000	1.6644e-23
12495.500000	1.66477e-23
12495.450000	1.66514e-23
12495.400000	1.66551e-23
12495.350000	1.66588e-23
12495.300000	1.66624e-23
12495.250000	1.66661e-23
12495.200000	1.66698e-23
12495.150000	1.66735e-23
12495.100000	1.66772e-23
12495.050000	1.66809e-23
12495.000000	1.66846e-23
12494.950000	1.66883e-23
12494.900000	1.6692e-23
12494.850000	1.66957e-23
12494.800000	1.66994e-23
12494.750000	1.67031e-23
12494.700000	1.67068e-23
12494.650000	1.67105e-23
12494.600000	1.67142e-23
12494.550000	1.67179e-23
12494.500000	1.67216e-23
12494.450000	1.67253e-23
12494.400000	1.6729e-23
12494.350000	1.67328e-23
12494.300000	1.67365e-23
12494.250000	1.67402e-23
12494.200000	1.67439e-23
12494.150000	1.67476e-23
12494.100000	1.67513e-23
12494.050000	1.6755e-23
12494.000000	1.67587e-23
12493.950000	1.67624e-23
12493.900000	1.67662e-23
12493.850000	1.67699e-23
12493.800000	1.67736e-23
12493.750000	1.67773e-23
12493.700000	1.6781e-23
12493.650000	1.67847e-23
12493.600000	1.67885e-23
12493.550000	1.67922e-23
12493.500000	1.67959e-23
12493.450000	1.67996e-23
12493.400000	1.68034e-23
12493.350000	1.68071e-23
12493.300000	1.68108e-23
12493.250000	1.68145e-23
12493.200000	1.68183e-23
12493.150000	1.6822e-23
12493.100000	1.68257e-23
12493.050000	1.68294e-23
12493.000000	1.68332e-23
12492.950000	1.68369e-23
12492.900000	1.68406e-23
12492.850000	1.68444e-23
12492.800000	1.68481e-23
12492.750000	1.68518e-23
12492.700000	1.68556e-23
12492.650000	1.68593e-23
12492.600000	1.6863e-23
12492.550000	1.68668e-23
12492.500000	1.68705e-23
12492.450000	1.68743e-23
12492.400000	1.6878e-23
12492.350000	1.68817e-23
12492.300000	1.68855e-23
12492.250000	1.68892e-23
12492.200000	1.6893e-23
12492.150000	1.68967e-23
12492.100000	1.69005e-23
12492.050000	1.69042e-23
12492.000000	1.69079e-23
12491.950000	1.69117e-23
12491.900000	1.69154e-23
12491.850000	1.69192e-23
12491.800000	1.69229e-23
12491.750000	1.69267e-23
12491.700000	1.69304e-23
12491.650000	1.69342e-23
12491.600000	1.69379e-23
12491.550000	1.69417e-23
12491.500000	1.69455e-23
12491.450000	1.69492e-23
12491.400000	1.6953e-23
12491.350000	1.69567e-23
12491.300000	1.69605e-23
12491.250000	1.69642e-23
12491.200000	1.6968e-23
12491.150000	1.69718e-23
12491.100000	1.69755e-23
12491.050000	1.69793e-23
12491.000000	1.6983e-23
12490.950000	1.69868e-23
12490.900000	1.69906e-23
12490.850000	1.69943e-23
12490.800000	1.69981e-23
12490.750000	1.70019e-23
12490.700000	1.70056e-23
12490.650000	1.70094e-23
12490.600000	1.70132e-23
12490.550000	1.7017e-23
12490.500000	1.70207e-23
12490.450000	1.70245e-23
12490.400000	1.70283e-23
12490.350000	1.7032e-23
12490.300000	1.70358e-23
12490.250000	1.70396e-23
12490.200000	1.70434e-23
12490.150000	1.70471e-23
12490.100000	1.70509e-23
12490.050000	1.70547e-23
12490.000000	1.70585e-23
12489.950000	1.70623e-23
12489.900000	1.7066e-23
12489.850000	1.70698e-23
12489.800000	1.70736e-23
12489.750000	1.70774e-23
12489.700000	1.70812e-23
12489.650000	1.7085e-23
12489.600000	1.70888e-23
12489.550000	1.70925e-23
12489.500000	1.70963e-23
12489.450000	1.71001e-23
12489.400000	1.71039e-23
12489.350000	1.71077e-23
12489.300000	1.71115e-23
12489.250000	1.71153e-23
12489.200000	1.71191e-23
12489.150000	1.71229e-23
12489.100000	1.71267e-23
12489.050000	1.71305e-23
12489.000000	1.71343e-23
12488.950000	1.71381e-23
12488.900000	1.71419e-23
12488.850000	1.71457e-23
12488.800000	1.71495e-23
12488.750000	1.71533e-23
12488.700000	1.71571e-23
12488.650000	1.71609e-23
12488.600000	1.71647e-23
12488.550000	1.71685e-23
12488.500000	1.71723e-23
12488.450000	1.71761e-23
12488.400000	1.71799e-23
12488.350000	1.71837e-23
12488.300000	1.71875e-23
12488.250000	1.71913e-23
12488.200000	1.71951e-23
12488.150000	1.71989e-23
12488.100000	1.72027e-23
12488.050000	1.72066e-23
12488.000000	1.72104e-23
12487.950000	1.72142e-23
12487.900000	1.7218e-23
12487.850000	1.72218e-23
12487.800000	1.72256e-23
12487.750000	1.72294e-23
12487.700000	1.72333e-23
12487.650000	1.72371e-23
12487.600000	1.72409e-23
12487.550000	1.72447e-23
12487.500000	1.72485e-23
12487.450000	1.72524e-23
12487.400000	1.72562e-23
12487.350000	1.726e-23
12487.300000	1.72638e-23
12487.250000	1.72677e-23
12487.200000	1.72715e-23
12487.150000	1.72753e-23
12487.100000	1.72792e-23
12487.050000	1.7283e-23
12487.000000	1.72868e-23
12486.950000	1.72906e-23
12486.900000	1.72945e-23
12486.850000	1.72983e-23
12486.800000	1.73021e-23
12486.750000	1.7306e-23
12486.700000	1.73098e-23
12486.650000	1.73136e-23
12486.600000	1.73175e-23
12486.550000	1.73213e-23
12486.500000	1.73252e-23
12486.450000	1.7329e-23
12486.400000	1.73328e-23
12486.350000	1.73367e-23
12486.300000	1.73405e-23
12486.250000	1.73444e-23
12486.200000	1.73482e-23
12486.150000	1.73521e-23
12486.100000	1.73559e-23
12486.050000	1.73598e-23
12486.000000	1.73636e-23
12485.950000	1.73674e-23
12485.900000	1.73713e-23
12485.850000	1.73751e-23
12485.800000	1.7379e-23
12485.750000	1.73828e-23
12485.700000	1.73867e-23
12485.650000	1.73906e-23
12485.600000	1.73944e-23
12485.550000	1.73983e-23
12485.500000	1.74021e-23
12485.450000	1.7406e-23
12485.400000	1.74098e-23
12485.350000	1.74137e-23
12485.300000	1.74176e-23
12485.250000	1.74214e-23
12485.200000	1.74253e-23
12485.150000	1.74291e-23
12485.100000	1.7433e-23
12485.050000	1.74369e-23
12485.000000	1.74407e-23
12484.950000	1.74446e-23
12484.900000	1.74485e-23
12484.850000	1.74523e-23
12484.800000	1.74562e-23
12484.750000	1.74601e-23
12484.700000	1.74639e-23
12484.650000	1.74678e-23
12484.600000	1.74717e-23
12484.550000	1.74755e-23
12484.500000	1.74794e-23
12484.450000	1.74833e-23
12484.400000	1.74872e-23
12484.350000	1.7491e-23
12484.300000	1.74949e-23
12484.250000	1.74988e-23
12484.200000	1.75027e-23
12484.150000	1.75066e-23
12484.100000	1.75104e-23
12484.050000	1.75143e-23
12484.000000	1.75182e-23
12483.950000	1.75221e-23
12483.900000	1.7526e-23
12483.850000	1.75298e-23
12483.800000	1.75337e-23
12483.750000	1.75376e-23
12483.700000	1.75415e-23
12483.650000	1.75454e-23
12483.600000	1.75493e-23
12483.550000	1.75532e-23
12483.500000	1.75571e-23
12483.450000	1.7561e-23
12483.400000	1.75648e-23
12483.350000	1.75687e-23
12483.300000	1.75726e-23
12483.250000	1.75765e-23
12483.200000	1.75804e-23
12483.150000	1.75843e-23
12483.100000	1.75882e-23
12483.050000	1.75921e-23
12483.000000	1.7596e-23
12482.950000	1.75999e-23
12482.900000	1.76038e-23
12482.850000	1.76077e-23
12482.800000	1.76116e-23
12482.750000	1.76155e-23
12482.700000	1.76194e-23
12482.650000	1.76233e-23
12482.600000	1.76272e-23
12482.550000	1.76311e-23
12482.500000	1.7635e-23
12482.450000	1.7639e-23
12482.400000	1.76429e-23
12482.350000	1.76468e-23
12482.300000	1.76507e-23
12482.250000	1.76546e-23
12482.200000	1.76585e-23
12482.150000	1.76624e-23
12482.100000	1.76663e-23
12482.050000	1.76703e-23
12482.000000	1.76742e-23
12481.950000	1.76781e-23
12481.900000	1.7682e-23
12481.850000	1.76859e-23
12481.800000	1.76898e-23
12481.750000	1.76938e-23
12481.700000	1.76977e-23
12481.650000	1.77016e-23
12481.600000	1.77055e-23
12481.550000	1.77095e-23
12481.500000	1.77134e-23
12481.450000	1.77173e-23
12481.400000	1.77212e-23
12481.350000	1.77252e-23
12481.300000	1.77291e-23
12481.250000	1.7733e-23
12481.200000	1.77369e-23
12481.150000	1.77409e-23
12481.100000	1.77448e-23
12481.050000	1.77487e-23
12481.000000	1.77527e-23
12480.950000	1.77566e-23
12480.900000	1.77605e-23
12480.850000	1.77645e-23
12480.800000	1.77684e-23
12480.750000	1.77724e-23
12480.700000	1.77763e-23
12480.650000	1.77802e-23
12480.600000	1.77842e-23
12480.550000	1.77881e-23
12480.500000	1.77921e-23
12480.450000	1.7796e-23
12480.400000	1.78e-23
12480.350000	1.78039e-23
12480.300000	1.78078e-23
12480.250000	1.78118e-23
12480.200000	1.78157e-23
12480.150000	1.78197e-23
12480.100000	1.78236e-23
12480.050000	1.78276e-23
12480.000000	1.78315e-23
12479.950000	1.78355e-23
12479.900000	1.78394e-23
12479.850000	1.78434e-23
12479.800000	1.78473e-23
12479.750000	1.78513e-23
12479.700000	1.78553e-23
12479.650000	1.78592e-23
12479.600000	1.78632e-23
12479.550000	1.78671e-23
12479.500000	1.78711e-23
12479.450000	1.78751e-23
12479.400000	1.7879e-23
12479.350000	1.7883e-23
12479.300000	1.78869e-23
12479.250000	1.78909e-23
12479.200000	1.78949e-23
12479.150000	1.78988e-23
12479.100000	1.79028e-23
12479.050000	1.79068e-23
12479.000000	1.79107e-23
12478.950000	1.79147e-23
12478.900000	1.79187e-23
12478.850000	1.79227e-23
12478.800000	1.79266e-23
12478.750000	1.79306e-23
12478.700000	1.79346e-23
12478.650000	1.79385e-23
12478.600000	1.79425e-23
12478.550000	1.79465e-23
12478.500000	1.79505e-23
12478.450000	1.79545e-23
12478.400000	1.79584e-23
12478.350000	1.79624e-23
12478.300000	1.79664e-23
12478.250000	1.79704e-23
12478.200000	1.79744e-23
12478.150000	1.79783e-23
12478.100000	1.79823e-23
12478.050000	1.79863e-23
12478.000000	1.79903e-23
12477.950000	1.79943e-23
12477.900000	1.79983e-23
12477.850000	1.80023e-23
12477.800000	1.80063e-23
12477.750000	1.80102e-23
12477.700000	1.80142e-23
12477.650000	1.80182e-23
12477.600000	1.80222e-23
12477.550000	1.80262e-23
12477.500000	1.80302e-23
12477.450000	1.80342e-23
12477.400000	1.80382e-23
12477.350000	1.80422e-23
12477.300000	1.80462e-23
12477.250000	1.80502e-23
12477.200000	1.80542e-23
12477.150000	1.80582e-23
12477.100000	1.80622e-23
12477.050000	1.80662e-23
12477.000000	1.80702e-23
12476.950000	1.80742e-23
12476.900000	1.80782e-23
12476.850000	1.80822e-23
12476.800000	1.80862e-23
12476.750000	1.80902e-23
12476.700000	1.80943e-23
12476.650000	1.80983e-23
12476.600000	1.81023e-23
12476.550000	1.81063e-23
12476.500000	1.81103e-23
12476.450000	1.81143e-23
12476.400000	1.81183e-23
12476.350000	1.81223e-23
12476.300000	1.81264e-23
12476.250000	1.81304e-23
12476.200000	1.81344e-23
12476.150000	1.81384e-23
12476.100000	1.81424e-23
12476.050000	1.81465e-23
12476.000000	1.81505e-23
12475.950000	1.81545e-23
12475.900000	1.81585e-23
12475.850000	1.81625e-23
12475.800000	1.81666e-23
12475.750000	1.81706e-23
12475.700000	1.81746e-23
12475.650000	1.81787e-23
12475.600000	1.81827e-23
12475.550000	1.81867e-23
12475.500000	1.81907e-23
12475.450000	1.81948e-23
12475.400000	1.81988e-23
12475.350000	1.82028e-23
12475.300000	1.82069e-23
12475.250000	1.82109e-23
12475.200000	1.82149e-23
12475.150000	1.8219e-23
12475.100000	1.8223e-23
12475.050000	1.82271e-23
12475.000000	1.82311e-23
12474.950000	1.82351e-23
12474.900000	1.82392e-23
12474.850000	1.82432e-23
12474.800000	1.82473e-23
12474.750000	1.82513e-23
12474.700000	1.82554e-23
12474.650000	1.82594e-23
12474.600000	1.82634e-23
12474.550000	1.82675e-23
12474.500000	1.82715e-23
12474.450000	1.82756e-23
12474.400000	1.82796e-23
12474.350000	1.82837e-23
12474.300000	1.82877e-23
12474.250000	1.82918e-23
12474.200000	1.82959e-23
12474.150000	1.82999e-23
12474.100000	1.8304e-23
12474.050000	1.8308e-23
12474.000000	1.83121e-23
12473.950000	1.83161e-23
12473.900000	1.83202e-23
12473.850000	1.83243e-23
12473.800000	1.83283e-23
12473.750000	1.83324e-23
12473.700000	1.83364e-23
12473.650000	1.83405e-23
12473.600000	1.83446e-23
12473.550000	1.83486e-23
12473.500000	1.83527e-23
12473.450000	1.83568e-23
12473.400000	1.83608e-23
12473.350000	1.83649e-23
12473.300000	1.8369e-23
12473.250000	1.83731e-23
12473.200000	1.83771e-23
12473.150000	1.83812e-23
12473.100000	1.83853e-23
12473.050000	1.83893e-23
12473.000000	1.83934e-23
12472.950000	1.83975e-23
12472.900000	1.84016e-23
12472.850000	1.84057e-23
12472.800000	1.84097e-23
12472.750000	1.84138e-23
12472.700000	1.84179e-23
12472.650000	1.8422e-23
12472.600000	1.84261e-23
12472.550000	1.84301e-23
12472.500000	1.84342e-23
12472.450000	1.84383e-23
12472.400000	1.84424e-23
12472.350000	1.84465e-23
12472.300000	1.84506e-23
12472.250000	1.84547e-23
12472.200000	1.84588e-23
12472.150000	1.84628e-23
12472.100000	1.84669e-23
12472.050000	1.8471e-23
12472.000000	1.84751e-23
12471.950000	1.84792e-23
12471.900000	1.84833e-23
12471.850000	1.84874e-23
12471.800000	1.84915e-23
12471.750000	1.84956e-23
12471.700000	1.84997e-23
12471.650000	1.85038e-23
12471.600000	1.85079e-23
12471.550000	1.8512e-23
12471.500000	1.85161e-23
12471.450000	1.85202e-23
12471.400000	1.85243e-23
12471.350000	1.85284e-23
12471.300000	1.85325e-23
12471.250000	1.85366e-23
12471.200000	1.85407e-23
12471.150000	1.85449e-23
12471.100000	1.8549e-23
12471.050000	1.85531e-23
12471.000000	1.85572e-23
12470.950000	1.85613e-23
12470.900000	1.85654e-23
12470.850000	1.85695e-23
12470.800000	1.85736e-23
12470.750000	1.85778e-23
12470.700000	1.85819e-23
12470.650000	1.8586e-23
12470.600000	1.85901e-23
12470.550000	1.85942e-23
12470.500000	1.85984e-23
12470.450000	1.86025e-23
12470.400000	1.86066e-23
12470.350000	1.86107e-23
12470.300000	1.86148e-23
12470.250000	1.8619e-23
12470.200000	1.86231e-23
12470.150000	1.86272e-23
12470.100000	1.86314e-23
12470.050000	1.86355e-23
12470.000000	1.86396e-23
12469.950000	1.86437e-23
12469.900000	1.86479e-23
12469.850000	1.8652e-23
12469.800000	1.86561e-23
12469.750000	1.86603e-23
12469.700000	1.86644e-23
12469.650000	1.86686e-23
12469.600000	1.86727e-23
12469.550000	1.86768e-23
12469.500000	1.8681e-23
12469.450000	1.86851e-23
12469.400000	1.86892e-23
12469.350000	1.86934e-23
12469.300000	1.86975e-23
12469.250000	1.87017e-23
12469.200000	1.87058e-23
12469.150000	1.871e-23
12469.100000	1.87141e-23
12469.050000	1.87183e-23
12469.000000	1.87224e-23
12468.950000	1.87266e-23
12468.900000	1.87307e-23
12468.850000	1.87349e-23
12468.800000	1.8739e-23
12468.750000	1.87432e-23
12468.700000	1.87473e-23
12468.650000	1.87515e-23
12468.600000	1.87556e-23
12468.550000	1.87598e-23
12468.500000	1.87639e-23
12468.450000	1.87681e-23
12468.400000	1.87723e-23
12468.350000	1.87764e-23
12468.300000	1.87806e-23
12468.250000	1.87847e-23
12468.200000	1.87889e-23
12468.150000	1.87931e-23
12468.100000	1.87972e-23
12468.050000	1.88014e-23
12468.000000	1.88056e-23
12467.950000	1.88097e-23
12467.900000	1.88139e-23
12467.850000	1.88181e-23
12467.800000	1.88223e-23
12467.750000	1.88264e-23
12467.700000	1.88306e-23
12467.650000	1.88348e-23
12467.600000	1.88389e-23
12467.550000	1.88431e-23
12467.500000	1.88473e-23
12467.450000	1.88515e-23
12467.400000	1.88556e-23
12467.350000	1.88598e-23
12467.300000	1.8864e-23
12467.250000	1.88682e-23
12467.200000	1.88724e-23
12467.150000	1.88766e-23
12467.100000	1.88807e-23
12467.050000	1.88849e-23
12467.000000	1.88891e-23
12466.950000	1.88933e-23
12466.900000	1.88975e-23
12466.850000	1.89017e-23
12466.800000	1.89059e-23
12466.750000	1.891e-23
12466.700000	1.89142e-23
12466.650000	1.89184e-23
12466.600000	1.89226e-23
12466.550000	1.89268e-23
12466.500000	1.8931e-23
12466.450000	1.89352e-23
12466.400000	1.89394e-23
12466.350000	1.89436e-23
12466.300000	1.89478e-23
12466.250000	1.8952e-23
12466.200000	1.89562e-23
12466.150000	1.89604e-23
12466.100000	1.89646e-23
12466.050000	1.89688e-23
12466.000000	1.8973e-23
12465.950000	1.89772e-23
12465.900000	1.89814e-23
12465.850000	1.89856e-23
12465.800000	1.89898e-23
12465.750000	1.8994e-23
12465.700000	1.89983e-23
12465.650000	1.90025e-23
12465.600000	1.90067e-23
12465.550000	1.90109e-23
12465.500000	1.90151e-23
12465.450000	1.90193e-23
12465.400000	1.90235e-23
12465.350000	1.90277e-23
12465.300000	1.9032e-23
12465.250000	1.90362e-23
12465.200000	1.90404e-23
12465.150000	1.90446e-23
12465.100000	1.90488e-23
12465.050000	1.90531e-23
12465.000000	1.90573e-23
12464.950000	1.90615e-23
12464.900000	1.90657e-23
12464.850000	1.907e-23
12464.800000	1.90742e-23
12464.750000	1.90784e-23
12464.700000	1.90826e-23
12464.650000	1.90869e-23
12464.600000	1.90911e-23
12464.550000	1.90953e-23
12464.500000	1.90996e-23
12464.450000	1.91038e-23
12464.400000	1.9108e-23
12464.350000	1.91123e-23
12464.300000	1.91165e-23
12464.250000	1.91207e-23
12464.200000	1.9125e-23
12464.150000	1.91292e-23
12464.100000	1.91335e-23
12464.050000	1.91377e-23
12464.000000	1.91419e-23
12463.950000	1.91462e-23
12463.900000	1.91504e-23
12463.850000	1.91547e-23
12463.800000	1.91589e-23
12463.750000	1.91632e-23
12463.700000	1.91674e-23
12463.650000	1.91717e-23
12463.600000	1.91759e-23
12463.550000	1.91802e-23
12463.500000	1.91844e-23
12463.450000	1.91887e-23
12463.400000	1.91929e-23
12463.350000	1.91972e-23
12463.300000	1.92014e-23
12463.250000	1.92057e-23
12463.200000	1.92099e-23
12463.150000	1.92142e-23
12463.100000	1.92184e-23
12463.050000	1.92227e-23
12463.000000	1.9227e-23
12462.950000	1.92312e-23
12462.900000	1.92355e-23
12462.850000	1.92397e-23
12462.800000	1.9244e-23
12462.750000	1.92483e-23
12462.700000	1.92525e-23
12462.650000	1.92568e-23
12462.600000	1.92611e-23
12462.550000	1.92653e-23
12462.500000	1.92696e-23
12462.450000	1.92739e-23
12462.400000	1.92782e-23
12462.350000	1.92824e-23
12462.300000	1.92867e-23
12462.250000	1.9291e-23
12462.200000	1.92953e-23
12462.150000	1.92995e-23
12462.100000	1.93038e-23
12462.050000	1.93081e-23
12462.000000	1.93124e-23
12461.950000	1.93166e-23
12461.900000	1.93209e-23
12461.850000	1.93252e-23
12461.800000	1.93295e-23
12461.750000	1.93338e-23
12461.700000	1.93381e-23
12461.650000	1.93423e-23
12461.600000	1.93466e-23
12461.550000	1.93509e-23
12461.500000	1.93552e-23
12461.450000	1.93595e-23
12461.400000	1.93638e-23
12461.350000	1.93681e-23
12461.300000	1.93724e-23
12461.250000	1.93767e-23
12461.200000	1.9381e-23
12461.150000	1.93853e-23
12461.100000	1.93896e-23
12461.050000	1.93939e-23
12461.000000	1.93981e-23
12460.950000	1.94024e-23
12460.900000	1.94067e-23
12460.850000	1.9411e-23
12460.800000	1.94154e-23
12460.750000	1.94197e-23
12460.700000	1.9424e-23
12460.650000	1.94283e-23
12460.600000	1.94326e-23
12460.550000	1.94369e-23
12460.500000	1.94412e-23
12460.450000	1.94455e-23
12460.400000	1.94498e-23
12460.350000	1.94541e-23
12460.300000	1.94584e-23
12460.250000	1.94627e-23
12460.200000	1.94671e-23
12460.150000	1.94714e-23
12460.100000	1.94757e-23
12460.050000	1.948e-23
12460.000000	1.94843e-23
12459.950000	1.94886e-23
12459.900000	1.9493e-23
12459.850000	1.94973e-23
12459.800000	1.95016e-23
12459.750000	1.95059e-23
12459.700000	1.95102e-23
12459.650000	1.95146e-23
12459.600000	1.95189e-23
12459.550000	1.95232e-23
12459.500000	1.95275e-23
12459.450000	1.95319e-23
12459.400000	1.95362e-23
12459.350000	1.95405e-23
12459.300000	1.95449e-23
12459.250000	1.95492e-23
12459.200000	1.95535e-23
12459.150000	1.95579e-23
12459.100000	1.95622e-23
12459.050000	1.95665e-23
12459.000000	1.95709e-23
12458.950000	1.95752e-23
12458.900000	1.95795e-23
12458.850000	1.95839e-23
12458.800000	1.95882e-23
12458.750000	1.95926e-23
12458.700000	1.95969e-23
12458.650000	1.96012e-23
12458.600000	1.96056e-23
12458.550000	1.96099e-23
12458.500000	1.96143e-23
12458.450000	1.96186e-23
12458.400000	1.9623e-23
12458.350000	1.96273e-23
12458.300000	1.96317e-23
12458.250000	1.9636e-23
12458.200000	1.96404e-23
12458.150000	1.96447e-23
12458.100000	1.96491e-23
12458.050000	1.96534e-23
12458.000000	1.96578e-23
12457.950000	1.96621e-23
12457.900000	1.96665e-23
12457.850000	1.96709e-23
12457.800000	1.96752e-23
12457.750000	1.96796e-23
12457.700000	1.96839e-23
12457.650000	1.96883e-23
12457.600000	1.96927e-23
12457.550000	1.9697e-23
12457.500000	1.97014e-23
12457.450000	1.97058e-23
12457.400000	1.97101e-23
12457.350000	1.97145e-23
12457.300000	1.97189e-23
12457.250000	1.97232e-23
12457.200000	1.97276e-23
12457.150000	1.9732e-23
12457.100000	1.97364e-23
12457.050000	1.97407e-23
12457.000000	1.97451e-23
12456.950000	1.97495e-23
12456.900000	1.97539e-23
12456.850000	1.97582e-23
12456.800000	1.97626e-23
12456.750000	1.9767e-23
12456.700000	1.97714e-23
12456.650000	1.97758e-23
12456.600000	1.97801e-23
12456.550000	1.97845e-23
12456.500000	1.97889e-23
12456.450000	1.97933e-23
12456.400000	1.97977e-23
12456.350000	1.98021e-23
12456.300000	1.98065e-23
12456.250000	1.98109e-23
12456.200000	1.98152e-23
12456.150000	1.98196e-23
12456.100000	1.9824e-23
12456.050000	1.98284e-23
12456.000000	1.98328e-23
12455.950000	1.98372e-23
12455.900000	1.98416e-23
12455.850000	1.9846e-23
12455.800000	1.98504e-23
12455.750000	1.98548e-23
12455.700000	1.98592e-23
12455.650000	1.98636e-23
12455.600000	1.9868e-23
12455.550000	1.98724e-23
12455.500000	1.98768e-23
12455.450000	1.98812e-23
12455.400000	1.98856e-23
12455.350000	1.989e-23
12455.300000	1.98944e-23
12455.250000	1.98988e-23
12455.200000	1.99033e-23
12455.150000	1.99077e-23
12455.100000	1.99121e-23
12455.050000	1.99165e-23
12455.000000	1.99209e-23
12454.950000	1.99253e-23
12454.900000	1.99297e-23
12454.850000	1.99342e-23
12454.800000	1.99386e-23
12454.750000	1.9943e-23
12454.700000	1.99474e-23
12454.650000	1.99518e-23
12454.600000	1.99563e-23
12454.550000	1.99607e-23
12454.500000	1.99651e-23
12454.450000	1.99695e-23
12454.400000	1.9974e-23
12454.350000	1.99784e-23
12454.300000	1.99828e-23
12454.250000	1.99872e-23
12454.200000	1.99917e-23
12454.150000	1.99961e-23
12454.100000	2.00005e-23
12454.050000	2.0005e-23
12454.000000	2.00094e-23
12453.950000	2.00138e-23
12453.900000	2.00183e-23
12453.850000	2.00227e-23
12453.800000	2.00271e-23
12453.750000	2.00316e-23
12453.700000	2.0036e-23
12453.650000	2.00405e-23
12453.600000	2.00449e-23
12453.550000	2.00493e-23
12453.500000	2.00538e-23
12453.450000	2.00582e-23
12453.400000	2.00627e-23
12453.350000	2.00671e-23
12453.300000	2.00716e-23
12453.250000	2.0076e-23
12453.200000	2.00805e-23
12453.150000	2.00849e-23
12453.100000	2.00894e-23
12453.050000	2.00938e-23
12453.000000	2.00983e-23
12452.950000	2.01027e-23
12452.900000	2.01072e-23
12452.850000	2.01116e-23
12452.800000	2.01161e-23
12452.750000	2.01206e-23
12452.700000	2.0125e-23
12452.650000	2.01295e-23
12452.600000	2.01339e-23
12452.550000	2.01384e-23
12452.500000	2.01429e-23
12452.450000	2.01473e-23
12452.400000	2.01518e-23
12452.350000	2.01563e-23
12452.300000	2.01607e-23
12452.250000	2.01652e-23
12452.200000	2.01697e-23
12452.150000	2.01741e-23
12452.100000	2.01786e-23
12452.050000	2.01831e-23
12452.000000	2.01875e-23
12451.950000	2.0192e-23
12451.900000	2.01965e-23
12451.850000	2.0201e-23
12451.800000	2.02055e-23
12451.750000	2.02099e-23
12451.700000	2.02144e-23
12451.650000	2.02189e-23
12451.600000	2.02234e-23
12451.550000	2.02279e-23
12451.500000	2.02323e-23
12451.450000	2.02368e-23
12451.400000	2.02413e-23
12451.350000	2.02458e-23
12451.300000	2.02503e-23
12451.250000	2.02548e-23
12451.200000	2.02593e-23
12451.150000	2.02637e-23
12451.100000	2.02682e-23
12451.050000	2.02727e-23
12451.000000	2.02772e-23
12450.950000	2.02817e-23
12450.900000	2.02862e-23
12450.850000	2.02907e-23
12450.800000	2.02952e-23
12450.750000	2.02997e-23
12450.700000	2.03042e-23
12450.650000	2.03087e-23
12450.600000	2.03132e-23
12450.550000	2.03177e-23
12450.500000	2.03222e-23
12450.450000	2.03267e-23
12450.400000	2.03312e-23
12450.350000	2.03357e-23
12450.300000	2.03402e-23
12450.250000	2.03447e-23
12450.200000	2.03492e-23
12450.150000	2.03538e-23
12450.100000	2.03583e-23
12450.050000	2.03628e-23
12450.000000	2.03673e-23
12449.950000	2.03718e-23
12449.900000	2.03763e-23
12449.850000	2.03808e-23
12449.800000	2.03854e-23
12449.750000	2.03899e-23
12449.700000	2.03944e-23
12449.650000	2.03989e-23
12449.600000	2.04034e-23
12449.550000	2.04079e-23
12449.500000	2.04125e-23
12449.450000	2.0417e-23
12449.400000	2.04215e-23
12449.350000	2.0426e-23
12449.300000	2.04306e-23
12449.250000	2.04351e-23
12449.200000	2.04396e-23
12449.150000	2.04442e-23
12449.100000	2.04487e-23
12449.050000	2.04532e-23
12449.000000	2.04578e-23
12448.950000	2.04623e-23
12448.900000	2.04668e-23
12448.850000	2.04714e-23
12448.800000	2.04759e-23
12448.750000	2.04804e-23
12448.700000	2.0485e-23
12448.650000	2.04895e-23
12448.600000	2.04941e-23
12448.550000	2.04986e-23
12448.500000	2.05031e-23
12448.450000	2.05077e-23
12448.400000	2.05122e-23
12448.350000	2.05168e-23
12448.300000	2.05213e-23
12448.250000	2.05259e-23
12448.200000	2.05304e-23
12448.150000	2.0535e-23
12448.100000	2.05395e-23
12448.050000	2.05441e-23
12448.000000	2.05486e-23
12447.950000	2.05532e-23
12447.900000	2.05577e-23
12447.850000	2.05623e-23
12447.800000	2.05669e-23
12447.750000	2.05714e-23
12447.700000	2.0576e-23
12447.650000	2.05805e-23
12447.600000	2.05851e-23
12447.550000	2.05897e-23
12447.500000	2.05942e-23
12447.450000	2.05988e-23
12447.400000	2.06033e-23
12447.350000	2.06079e-23
12447.300000	2.06125e-23
12447.250000	2.0617e-23
12447.200000	2.06216e-23
12447.150000	2.06262e-23
12447.100000	2.06308e-23
12447.050000	2.06353e-23
12447.000000	2.06399e-23
12446.950000	2.06445e-23
12446.900000	2.06491e-23
12446.850000	2.06536e-23
12446.800000	2.06582e-23
12446.750000	2.06628e-23
12446.700000	2.06674e-23
12446.650000	2.06719e-23
12446.600000	2.06765e-23
12446.550000	2.06811e-23
12446.500000	2.06857e-23
12446.450000	2.06903e-23
12446.400000	2.06949e-23
12446.350000	2.06994e-23
12446.300000	2.0704e-23
12446.250000	2.07086e-23
12446.200000	2.07132e-23
12446.150000	2.07178e-23
12446.100000	2.07224e-23
12446.050000	2.0727e-23
12446.000000	2.07316e-23
12445.950000	2.07362e-23
12445.900000	2.07408e-23
12445.850000	2.07454e-23
12445.800000	2.075e-23
12445.750000	2.07546e-23
12445.700000	2.07592e-23
12445.650000	2.07638e-23
12445.600000	2.07684e-23
12445.550000	2.0773e-23
12445.500000	2.07776e-23
12445.450000	2.07822e-23
12445.400000	2.07868e-23
12445.350000	2.07914e-23
12445.300000	2.0796e-23
12445.250000	2.08006e-23
12445.200000	2.08052e-23
12445.150000	2.08098e-23
12445.100000	2.08144e-23
12445.050000	2.08191e-23
12445.000000	2.08237e-23
12444.950000	2.08283e-23
12444.900000	2.08329e-23
12444.850000	2.08375e-23
12444.800000	2.08421e-23
12444.750000	2.08468e-23
12444.700000	2.08514e-23
12444.650000	2.0856e-23
12444.600000	2.08606e-23
12444.550000	2.08652e-23
12444.500000	2.08699e-23
12444.450000	2.08745e-23
12444.400000	2.08791e-23
12444.350000	2.08837e-23
12444.300000	2.08884e-23
12444.250000	2.0893e-23
12444.200000	2.08976e-23
12444.150000	2.09023e-23
12444.100000	2.09069e-23
12444.050000	2.09115e-23
12444.000000	2.09162e-23
12443.950000	2.09208e-23
12443.900000	2.09254e-23
12443.850000	2.09301e-23
12443.800000	2.09347e-23
12443.750000	2.09394e-23
12443.700000	2.0944e-23
12443.650000	2.09486e-23
12443.600000	2.09533e-23
12443.550000	2.09579e-23
12443.500000	2.09626e-23
12443.450000	2.09672e-23
12443.400000	2.09719e-23
12443.350000	2.09765e-23
12443.300000	2.09812e-23
12443.250000	2.09858e-23
12443.200000	2.09905e-23
12443.150000	2.09951e-23
12443.100000	2.09998e-23
12443.050000	2.10044e-23
12443.000000	2.10091e-23
12442.950000	2.10137e-23
12442.900000	2.10184e-23
12442.850000	2.1023e-23
12442.800000	2.10277e-23
12442.750000	2.10324e-23
12442.700000	2.1037e-23
12442.650000	2.10417e-23
12442.600000	2.10463e-23
12442.550000	2.1051e-23
12442.500000	2.10557e-23
12442.450000	2.10603e-23
12442.400000	2.1065e-23
12442.350000	2.10697e-23
12442.300000	2.10744e-23
12442.250000	2.1079e-23
12442.200000	2.10837e-23
12442.150000	2.10884e-23
12442.100000	2.1093e-23
12442.050000	2.10977e-23
12442.000000	2.11024e-23
12441.950000	2.11071e-23
12441.900000	2.11117e-23
12441.850000	2.11164e-23
12441.800000	2.11211e-23
12441.750000	2.11258e-23
12441.700000	2.11305e-23
12441.650000	2.11352e-23
12441.600000	2.11398e-23
12441.550000	2.11445e-23
12441.500000	2.11492e-23
12441.450000	2.11539e-23
12441.400000	2.11586e-23
12441.350000	2.11633e-23
12441.300000	2.1168e-23
12441.250000	2.11727e-23
12441.200000	2.11773e-23
12441.150000	2.1182e-23
12441.100000	2.11867e-23
12441.050000	2.11914e-23
12441.000000	2.11961e-23
12440.950000	2.12008e-23
12440.900000	2.12055e-23
12440.850000	2.12102e-23
12440.800000	2.12149e-23
12440.750000	2.12196e-23
12440.700000	2.12243e-23
12440.650000	2.1229e-23
12440.600000	2.12337e-23
12440.550000	2.12384e-23
12440.500000	2.12431e-23
12440.450000	2.12479e-23
12440.400000	2.12526e-23
12440.350000	2.12573e-23
12440.300000	2.1262e-23
12440.250000	2.12667e-23
12440.200000	2.12714e-23
12440.150000	2.12761e-23
12440.100000	2.12808e-23
12440.050000	2.12856e-23
12440.000000	2.12903e-23
12439.950000	2.1295e-23
12439.900000	2.12997e-23
12439.850000	2.13044e-23
12439.800000	2.13092e-23
12439.750000	2.13139e-23
12439.700000	2.13186e-23
12439.650000	2.13233e-23
12439.600000	2.13281e-23
12439.550000	2.13328e-23
12439.500000	2.13375e-23
12439.450000	2.13422e-23
12439.400000	2.1347e-23
12439.350000	2.13517e-23
12439.300000	2.13564e-23
12439.250000	2.13612e-23
12439.200000	2.13659e-23
12439.150000	2.13706e-23
12439.100000	2.13754e-23
12439.050000	2.13801e-23
12439.000000	2.13848e-23
12438.950000	2.13896e-23
12438.900000	2.13943e-23
12438.850000	2.13991e-23
12438.800000	2.14038e-23
12438.750000	2.14086e-23
12438.700000	2.14133e-23
12438.650000	2.1418e-23
12438.600000	2.14228e-23
12438.550000	2.14275e-23
12438.500000	2.14323e-23
12438.450000	2.1437e-23
12438.400000	2.14418e-23
12438.350000	2.14465e-23
12438.300000	2.14513e-23
12438.250000	2.1456e-23
12438.200000	2.14608e-23
12438.150000	2.14656e-23
12438.100000	2.14703e-23
12438.050000	2.14751e-23
12438.000000	2.14798e-23
12437.950000	2.14846e-23
12437.900000	2.14894e-23
12437.850000	2.14941e-23
12437.800000	2.14989e-23
12437.750000	2.15036e-23
12437.700000	2.15084e-23
12437.650000	2.15132e-23
12437.600000	2.15179e-23
12437.550000	2.15227e-23
12437.500000	2.15275e-23
12437.450000	2.15323e-23
12437.400000	2.1537e-23
12437.350000	2.15418e-23
12437.300000	2.15466e-23
12437.250000	2.15513e-23
12437.200000	2.15561e-23
12437.150000	2.15609e-23
12437.100000	2.15657e-23
12437.050000	2.15705e-23
12437.000000	2.15752e-23
12436.950000	2.158e-23
12436.900000	2.15848e-23
12436.850000	2.15896e-23
12436.800000	2.15944e-23
12436.750000	2.15992e-23
12436.700000	2.16039e-23
12436.650000	2.16087e-23
12436.600000	2.16135e-23
12436.550000	2.16183e-23
12436.500000	2.16231e-23
12436.450000	2.16279e-23
12436.400000	2.16327e-23
12436.350000	2.16375e-23
12436.300000	2.16423e-23
12436.250000	2.16471e-23
12436.200000	2.16519e-23
12436.150000	2.16567e-23
12436.100000	2.16615e-23
12436.050000	2.16663e-23
12436.000000	2.16711e-23
12435.950000	2.16759e-23
12435.900000	2.16807e-23
12435.850000	2.16855e-23
12435.800000	2.16903e-23
12435.750000	2.16951e-23
12435.700000	2.16999e-23
12435.650000	2.17047e-23
12435.600000	2.17095e-23
12435.550000	2.17143e-23
12435.500000	2.17192e-23
12435.450000	2.1724e-23
12435.400000	2.17288e-23
12435.350000	2.17336e-23
12435.300000	2.17384e-23
12435.250000	2.17432e-23
12435.200000	2.1748e-23
12435.150000	2.17529e-23
12435.100000	2.17577e-23
12435.050000	2.17625e-23
12435.000000	2.17673e-23
12434.950000	2.17722e-23
12434.900000	2.1777e-23
12434.850000	2.17818e-23
12434.800000	2.17866e-23
12434.750000	2.17915e-23
12434.700000	2.17963e-23
12434.650000	2.18011e-23
12434.600000	2.1806e-23
12434.550000	2.18108e-23
12434.500000	2.18156e-23
12434.450000	2.18205e-23
12434.400000	2.18253e-23
12434.350000	2.18301e-23
12434.300000	2.1835e-23
12434.250000	2.18398e-23
12434.200000	2.18447e-23
12434.150000	2.18495e-23
12434.100000	2.18543e-23
12434.050000	2.18592e-23
12434.000000	2.1864e-23
12433.950000	2.18689e-23
12433.900000	2.18737e-23
12433.850000	2.18786e-23
12433.800000	2.18834e-23
12433.750000	2.18883e-23
12433.700000	2.18931e-23
12433.650000	2.1898e-23
12433.600000	2.19028e-23
12433.550000	2.19077e-23
12433.500000	2.19125e-23
12433.450000	2.19174e-23
12433.400000	2.19222e-23
12433.350000	2.19271e-23
12433.300000	2.1932e-23
12433.250000	2.19368e-23
12433.200000	2.19417e-23
12433.150000	2.19465e-23
12433.100000	2.19514e-23
12433.050000	2.19563e-23
12433.000000	2.19611e-23
12432.950000	2.1966e-23
12432.900000	2.19709e-23
12432.850000	2.19757e-23
12432.800000	2.19806e-23
12432.750000	2.19855e-23
12432.700000	2.19904e-23
12432.650000	2.19952e-23
12432.600000	2.20001e-23
12432.550000	2.2005e-23
12432.500000	2.20099e-23
12432.450000	2.20147e-23
12432.400000	2.20196e-23
12432.350000	2.20245e-23
12432.300000	2.20294e-23
12432.250000	2.20343e-23
12432.200000	2.20391e-23
12432.150000	2.2044e-23
12432.100000	2.20489e-23
12432.050000	2.20538e-23
12432.000000	2.20587e-23
12431.950000	2.20636e-23
12431.900000	2.20685e-23
12431.850000	2.20734e-23
12431.800000	2.20782e-23
12431.750000	2.20831e-23
12431.700000	2.2088e-23
12431.650000	2.20929e-23
12431.600000	2.20978e-23
12431.550000	2.21027e-23
12431.500000	2.21076e-23
12431.450000	2.21125e-23
12431.400000	2.21174e-23
12431.350000	2.21223e-23
12431.300000	2.21272e-23
12431.250000	2.21321e-23
12431.200000	2.2137e-23
12431.150000	2.21419e-23
12431.100000	2.21469e-23
12431.050000	2.21518e-23
12431.000000	2.21567e-23
12430.950000	2.21616e-23
12430.900000	2.21665e-23
12430.850000	2.21714e-23
12430.800000	2.21763e-23
12430.750000	2.21812e-23
12430.700000	2.21861e-23
12430.650000	2.21911e-23
12430.600000	2.2196e-23
12430.550000	2.22009e-23
12430.500000	2.22058e-23
12430.450000	2.22107e-23
12430.400000	2.22157e-23
12430.350000	2.22206e-23
12430.300000	2.22255e-23
12430.250000	2.22304e-23
12430.200000	2.22354e-23
12430.150000	2.22403e-23
12430.100000	2.22452e-23
12430.050000	2.22502e-23
12430.000000	2.22551e-23
12429.950000	2.226e-23
12429.900000	2.2265e-23
12429.850000	2.22699e-23
12429.800000	2.22748e-23
12429.750000	2.22798e-23
12429.700000	2.22847e-23
12429.650000	2.22896e-23
12429.600000	2.22946e-23
12429.550000	2.22995e-23
12429.500000	2.23045e-23
12429.450000	2.23094e-23
12429.400000	2.23143e-23
12429.350000	2.23193e-23
12429.300000	2.23242e-23
12429.250000	2.23292e-23
12429.200000	2.23341e-23
12429.150000	2.23391e-23
12429.100000	2.2344e-23
12429.050000	2.2349e-23
12429.000000	2.23539e-23
12428.950000	2.23589e-23
12428.900000	2.23638e-23
12428.850000	2.23688e-23
12428.800000	2.23738e-23
12428.750000	2.23787e-23
12428.700000	2.23837e-23
12428.650000	2.23886e-23
12428.600000	2.23936e-23
12428.550000	2.23986e-23
12428.500000	2.24035e-23
12428.450000	2.24085e-23
12428.400000	2.24135e-23
12428.350000	2.24184e-23
12428.300000	2.24234e-23
12428.250000	2.24284e-23
12428.200000	2.24333e-23
12428.150000	2.24383e-23
12428.100000	2.24433e-23
12428.050000	2.24483e-23
12428.000000	2.24532e-23
12427.950000	2.24582e-23
12427.900000	2.24632e-23
12427.850000	2.24682e-23
12427.800000	2.24731e-23
12427.750000	2.24781e-23
12427.700000	2.24831e-23
12427.650000	2.24881e-23
12427.600000	2.24931e-23
12427.550000	2.24981e-23
12427.500000	2.2503e-23
12427.450000	2.2508e-23
12427.400000	2.2513e-23
12427.350000	2.2518e-23
12427.300000	2.2523e-23
12427.250000	2.2528e-23
12427.200000	2.2533e-23
12427.150000	2.2538e-23
12427.100000	2.2543e-23
12427.050000	2.2548e-23
12427.000000	2.2553e-23
12426.950000	2.2558e-23
12426.900000	2.2563e-23
12426.850000	2.2568e-23
12426.800000	2.2573e-23
12426.750000	2.2578e-23
12426.700000	2.2583e-23
12426.650000	2.2588e-23
12426.600000	2.2593e-23
12426.550000	2.2598e-23
12426.500000	2.2603e-23
12426.450000	2.2608e-23
12426.400000	2.2613e-23
12426.350000	2.2618e-23
12426.300000	2.2623e-23
12426.250000	2.26281e-23
12426.200000	2.26331e-23
12426.150000	2.26381e-23
12426.100000	2.26431e-23
12426.050000	2.26481e-23
12426.000000	2.26531e-23
12425.950000	2.26582e-23
12425.900000	2.26632e-23
12425.850000	2.26682e-23
12425.800000	2.26732e-23
12425.750000	2.26783e-23
12425.700000	2.26833e-23
12425.650000	2.26883e-23
12425.600000	2.26933e-23
12425.550000	2.26984e-23
12425.500000	2.27034e-23
12425.450000	2.27084e-23
12425.400000	2.27135e-23
12425.350000	2.27185e-23
12425.300000	2.27235e-23
12425.250000	2.27286e-23
12425.200000	2.27336e-23
12425.150000	2.27386e-23
12425.100000	2.27437e-23
12425.050000	2.27487e-23
12425.000000	2.27538e-23
12424.950000	2.27588e-23
12424.900000	2.27638e-23
12424.850000	2.27689e-23
12424.800000	2.27739e-23
12424.750000	2.2779e-23
12424.700000	2.2784e-23
12424.650000	2.27891e-23
12424.600000	2.27941e-23
12424.550000	2.27992e-23
12424.500000	2.28042e-23
12424.450000	2.28093e-23
12424.400000	2.28143e-23
12424.350000	2.28194e-23
12424.300000	2.28245e-23
12424.250000	2.28295e-23
12424.200000	2.28346e-23
12424.150000	2.28396e-23
12424.100000	2.28447e-23
12424.050000	2.28498e-23
12424.000000	2.28548e-23
12423.950000	2.28599e-23
12423.900000	2.2865e-23
12423.850000	2.287e-23
12423.800000	2.28751e-23
12423.750000	2.28802e-23
12423.700000	2.28852e-23
12423.650000	2.28903e-23
12423.600000	2.28954e-23
12423.550000	2.29005e-23
12423.500000	2.29055e-23
12423.450000	2.29106e-23
12423.400000	2.29157e-23
12423.350000	2.29208e-23
12423.300000	2.29258e-23
12423.250000	2.29309e-23
12423.200000	2.2936e-23
12423.150000	2.29411e-23
12423.100000	2.29462e-23
12423.050000	2.29513e-23
12423.000000	2.29563e-23
12422.950000	2.29614e-23
12422.900000	2.29665e-23
12422.850000	2.29716e-23
12422.800000	2.29767e-23
12422.750000	2.29818e-23
12422.700000	2.29869e-23
12422.650000	2.2992e-23
12422.600000	2.29971e-23
12422.550000	2.30022e-23
12422.500000	2.30073e-23
12422.450000	2.30124e-23
12422.400000	2.30175e-23
12422.350000	2.30226e-23
12422.300000	2.30277e-23
12422.250000	2.30328e-23
12422.200000	2.30379e-23
12422.150000	2.3043e-23
12422.100000	2.30481e-23
12422.050000	2.30532e-23
12422.000000	2.30583e-23
12421.950000	2.30634e-23
12421.900000	2.30685e-23
12421.850000	2.30737e-23
12421.800000	2.30788e-23
12421.750000	2.30839e-23
12421.700000	2.3089e-23
12421.650000	2.30941e-23
12421.600000	2.30992e-23
12421.550000	2.31043e-23
12421.500000	2.31095e-23
12421.450000	2.31146e-23
12421.400000	2.31197e-23
12421.350000	2.31248e-23
12421.300000	2.313e-23
12421.250000	2.31351e-23
12421.200000	2.31402e-23
12421.150000	2.31453e-23
12421.100000	2.31505e-23
12421.050000	2.31556e-23
12421.000000	2.31607e-23
12420.950000	2.31659e-23
12420.900000	2.3171e-23
12420.850000	2.31761e-23
12420.800000	2.31813e-23
12420.750000	2.31864e-23
12420.700000	2.31916e-23
12420.650000	2.31967e-23
12420.600000	2.32018e-23
12420.550000	2.3207e-23
12420.500000	2.32121e-23
12420.450000	2.32173e-23
12420.400000	2.32224e-23
12420.350000	2.32276e-23
12420.300000	2.32327e-23
12420.250000	2.32379e-23
12420.200000	2.3243e-23
12420.150000	2.32482e-23
12420.100000	2.32533e-23
12420.050000	2.32585e-23
12420.000000	2.32636e-23
12419.950000	2.32688e-23
12419.900000	2.32739e-23
12419.850000	2.32791e-23
12419.800000	2.32842e-23
12419.750000	2.32894e-23
12419.700000	2.32946e-23
12419.650000	2.32997e-23
12419.600000	2.33049e-23
12419.550000	2.33101e-23
12419.500000	2.33152e-23
12419.450000	2.33204e-23
12419.400000	2.33256e-23
12419.350000	2.33307e-23
12419.300000	2.33359e-23
12419.250000	2.33411e-23
12419.200000	2.33462e-23
12419.150000	2.33514e-23
12419.100000	2.33566e-23
12419.050000	2.33618e-23
12419.000000	2.33669e-23
12418.950000	2.33721e-23
12418.900000	2.33773e-23
12418.850000	2.33825e-23
12418.800000	2.33877e-23
12418.750000	2.33929e-23
12418.700000	2.3398e-23
12418.650000	2.34032e-23
12418.600000	2.34084e-23
12418.550000	2.34136e-23
12418.500000	2.34188e-23
12418.450000	2.3424e-23
12418.400000	2.34292e-23
12418.350000	2.34344e-23
12418.300000	2.34396e-23
12418.250000	2.34447e-23
12418.200000	2.34499e-23
12418.150000	2.34551e-23
12418.100000	2.34603e-23
12418.050000	2.34655e-23
12418.000000	2.34707e-23
12417.950000	2.34759e-23
12417.900000	2.34811e-23
12417.850000	2.34863e-23
12417.800000	2.34916e-23
12417.750000	2.34968e-23
12417.700000	2.3502e-23
12417.650000	2.35072e-23
12417.600000	2.35124e-23
12417.550000	2.35176e-23
12417.500000	2.35228e-23
12417.450000	2.3528e-23
12417.400000	2.35332e-23
12417.350000	2.35385e-23
12417.300000	2.35437e-23
12417.250000	2.35489e-23
12417.200000	2.35541e-23
12417.150000	2.35593e-23
12417.100000	2.35645e-23
12417.050000	2.35698e-23
12417.000000	2.3575e-23
12416.950000	2.35802e-23
12416.900000	2.35854e-23
12416.850000	2.35907e-23
12416.800000	2.35959e-23
12416.750000	2.36011e-23
12416.700000	2.36064e-23
12416.650000	2.36116e-23
12416.600000	2.36168e-23
12416.550000	2.36221e-23
12416.500000	2.36273e-23
12416.450000	2.36325e-23
12416.400000	2.36378e-23
12416.350000	2.3643e-23
12416.300000	2.36482e-23
12416.250000	2.36535e-23
12416.200000	2.36587e-23
12416.150000	2.3664e-23
12416.100000	2.36692e-23
12416.050000	2.36745e-23
12416.000000	2.36797e-23
12415.950000	2.3685e-23
12415.900000	2.36902e-23
12415.850000	2.36955e-23
12415.800000	2.37007e-23
12415.750000	2.3706e-23
12415.700000	2.37112e-23
12415.650000	2.37165e-23
12415.600000	2.37217e-23
12415.550000	2.3727e-23
12415.500000	2.37322e-23
12415.450000	2.37375e-23
12415.400000	2.37428e-23
12415.350000	2.3748e-23
12415.300000	2.37533e-23
12415.250000	2.37585e-23
12415.200000	2.37638e-23
12415.150000	2.37691e-23
12415.100000	2.37743e-23
12415.050000	2.37796e-23
12415.000000	2.37849e-23
12414.950000	2.37902e-23
12414.900000	2.37954e-23
12414.850000	2.38007e-23
12414.800000	2.3806e-23
12414.750000	2.38113e-23
12414.700000	2.38165e-23
12414.650000	2.38218e-23
12414.600000	2.38271e-23
12414.550000	2.38324e-23
12414.500000	2.38377e-23
12414.450000	2.38429e-23
12414.400000	2.38482e-23
12414.350000	2.38535e-23
12414.300000	2.38588e-23
12414.250000	2.38641e-23
12414.200000	2.38694e-23
12414.150000	2.38747e-23
12414.100000	2.388e-23
12414.050000	2.38852e-23
12414.000000	2.38905e-23
12413.950000	2.38958e-23
12413.900000	2.39011e-23
12413.850000	2.39064e-23
12413.800000	2.39117e-23
12413.750000	2.3917e-23
12413.700000	2.39223e-23
12413.650000	2.39276e-23
12413.600000	2.39329e-23
12413.550000	2.39382e-23
12413.500000	2.39435e-23
12413.450000	2.39488e-23
12413.400000	2.39542e-23
12413.350000	2.39595e-23
12413.300000	2.39648e-23
12413.250000	2.39701e-23
12413.200000	2.39754e-23
12413.150000	2.39807e-23
12413.100000	2.3986e-23
12413.050000	2.39913e-23
12413.000000	2.39967e-23
12412.950000	2.4002e-23
12412.900000	2.40073e-23
12412.850000	2.40126e-23
12412.800000	2.40179e-23
12412.750000	2.40233e-23
12412.700000	2.40286e-23
12412.650000	2.40339e-23
12412.600000	2.40392e-23
12412.550000	2.40446e-23
12412.500000	2.40499e-23
12412.450000	2.40552e-23
12412.400000	2.40606e-23
12412.350000	2.40659e-23
12412.300000	2.40712e-23
12412.250000	2.40766e-23
12412.200000	2.40819e-23
12412.150000	2.40872e-23
12412.100000	2.40926e-23
12412.050000	2.40979e-23
12412.000000	2.41032e-23
12411.950000	2.41086e-23
12411.900000	2.41139e-23
12411.850000	2.41193e-23
12411.800000	2.41246e-23
12411.750000	2.413e-23
12411.700000	2.41353e-23
12411.650000	2.41407e-23
12411.600000	2.4146e-23
12411.550000	2.41514e-23
12411.500000	2.41567e-23
12411.450000	2.41621e-23
12411.400000	2.41674e-23
12411.350000	2.41728e-23
12411.300000	2.41781e-23
12411.250000	2.41835e-23
12411.200000	2.41889e-23
12411.150000	2.41942e-23
12411.100000	2.41996e-23
12411.050000	2.42049e-23
12411.000000	2.42103e-23
12410.950000	2.42157e-23
12410.900000	2.4221e-23
12410.850000	2.42264e-23
12410.800000	2.42318e-23
12410.750000	2.42371e-23
12410.700000	2.42425e-23
12410.650000	2.42479e-23
12410.600000	2.42533e-23
12410.550000	2.42586e-23
12410.500000	2.4264e-23
12410.450000	2.42694e-23
12410.400000	2.42748e-23
12410.350000	2.42801e-23
12410.300000	2.42855e-23
12410.250000	2.42909e-23
12410.200000	2.42963e-23
12410.150000	2.43017e-23
12410.100000	2.43071e-23
12410.050000	2.43125e-23
12410.000000	2.43178e-23
12409.950000	2.43232e-23
12409.900000	2.43286e-23
12409.850000	2.4334e-23
12409.800000	2.43394e-23
12409.750000	2.43448e-23
12409.700000	2.43502e-23
12409.650000	2.43556e-23
12409.600000	2.4361e-23
12409.550000	2.43664e-23
12409.500000	2.43718e-23
12409.450000	2.43772e-23
12409.400000	2.43826e-23
12409.350000	2.4388e-23
12409.300000	2.43934e-23
12409.250000	2.43988e-23
12409.200000	2.44042e-23
12409.150000	2.44096e-23
12409.100000	2.4415e-23
12409.050000	2.44204e-23
12409.000000	2.44259e-23
12408.950000	2.44313e-23
12408.900000	2.44367e-23
12408.850000	2.44421e-23
12408.800000	2.44475e-23
12408.750000	2.44529e-23
12408.700000	2.44584e-23
12408.650000	2.44638e-23
12408.600000	2.44692e-23
12408.550000	2.44746e-23
12408.500000	2.448e-23
12408.450000	2.44855e-23
12408.400000	2.44909e-23
12408.350000	2.44963e-23
12408.300000	2.45018e-23
12408.250000	2.45072e-23
12408.200000	2.45126e-23
12408.150000	2.4518e-23
12408.100000	2.45235e-23
12408.050000	2.45289e-23
12408.000000	2.45344e-23
12407.950000	2.45398e-23
12407.900000	2.45452e-23
12407.850000	2.45507e-23
12407.800000	2.45561e-23
12407.750000	2.45616e-23
12407.700000	2.4567e-23
12407.650000	2.45724e-23
12407.600000	2.45779e-23
12407.550000	2.45833e-23
12407.500000	2.45888e-23
12407.450000	2.45942e-23
12407.400000	2.45997e-23
12407.350000	2.46051e-23
12407.300000	2.46106e-23
12407.250000	2.4616e-23
12407.200000	2.46215e-23
12407.150000	2.4627e-23
12407.100000	2.46324e-23
12407.050000	2.46379e-23
12407.000000	2.46433e-23
12406.950000	2.46488e-23
12406.900000	2.46543e-23
12406.850000	2.46597e-23
12406.800000	2.46652e-23
12406.750000	2.46706e-23
12406.700000	2.46761e-23
12406.650000	2.46816e-23
12406.600000	2.46871e-23
12406.550000	2.46925e-23
12406.500000	2.4698e-23
12406.450000	2.47035e-23
12406.400000	2.47089e-23
12406.350000	2.47144e-23
12406.300000	2.47199e-23
12406.250000	2.47254e-23
12406.200000	2.47309e-23
12406.150000	2.47363e-23
12406.100000	2.47418e-23
12406.050000	2.47473e-23
12406.000000	2.47528e-23
12405.950000	2.47583e-23
12405.900000	2.47638e-23
12405.850000	2.47693e-23
12405.800000	2.47747e-23
12405.750000	2.47802e-23
12405.700000	2.47857e-23
12405.650000	2.47912e-23
12405.600000	2.47967e-23
12405.550000	2.48022e-23
12405.500000	2.48077e-23
12405.450000	2.48132e-23
12405.400000	2.48187e-23
12405.350000	2.48242e-23
12405.300000	2.48297e-23
12405.250000	2.48352e-23
12405.200000	2.48407e-23
12405.150000	2.48462e-23
12405.100000	2.48517e-23
12405.050000	2.48572e-23
12405.000000	2.48627e-23
12404.950000	2.48682e-23
12404.900000	2.48738e-23
12404.850000	2.48793e-23
12404.800000	2.48848e-23
12404.750000	2.48903e-23
12404.700000	2.48958e-23
12404.650000	2.49013e-23
12404.600000	2.49069e-23
12404.550000	2.49124e-23
12404.500000	2.49179e-23
12404.450000	2.49234e-23
12404.400000	2.49289e-23
12404.350000	2.49345e-23
12404.300000	2.494e-23
12404.250000	2.49455e-23
12404.200000	2.4951e-23
12404.150000	2.49566e-23
12404.100000	2.49621e-23
12404.050000	2.49676e-23
12404.000000	2.49732e-23
12403.950000	2.49787e-23
12403.900000	2.49842e-23
12403.850000	2.49898e-23
12403.800000	2.49953e-23
12403.750000	2.50009e-23
12403.700000	2.50064e-23
12403.650000	2.50119e-23
12403.600000	2.50175e-23
12403.550000	2.5023e-23
12403.500000	2.50286e-23
12403.450000	2.50341e-23
12403.400000	2.50397e-23
12403.350000	2.50452e-23
12403.300000	2.50508e-23
12403.250000	2.50563e-23
12403.200000	2.50619e-23
12403.150000	2.50674e-23
12403.100000	2.5073e-23
12403.050000	2.50785e-23
12403.000000	2.50841e-23
12402.950000	2.50897e-23
12402.900000	2.50952e-23
12402.850000	2.51008e-23
12402.800000	2.51063e-23
12402.750000	2.51119e-23
12402.700000	2.51175e-23
12402.650000	2.5123e-23
12402.600000	2.51286e-23
12402.550000	2.51342e-23
12402.500000	2.51397e-23
12402.450000	2.51453e-23
12402.400000	2.51509e-23
12402.350000	2.51565e-23
12402.300000	2.5162e-23
12402.250000	2.51676e-23
12402.200000	2.51732e-23
12402.150000	2.51788e-23
12402.100000	2.51844e-23
12402.050000	2.51899e-23
12402.000000	2.51955e-23
12401.950000	2.52011e-23
12401.900000	2.52067e-23
12401.850000	2.52123e-23
12401.800000	2.52179e-23
12401.750000	2.52234e-23
12401.700000	2.5229e-23
12401.650000	2.52346e-23
12401.600000	2.52402e-23
12401.550000	2.52458e-23
12401.500000	2.52514e-23
12401.450000	2.5257e-23
12401.400000	2.52626e-23
12401.350000	2.52682e-23
12401.300000	2.52738e-23
12401.250000	2.52794e-23
12401.200000	2.5285e-23
12401.150000	2.52906e-23
12401.100000	2.52962e-23
12401.050000	2.53018e-23
12401.000000	2.53074e-23
12400.950000	2.5313e-23
12400.900000	2.53186e-23
12400.850000	2.53243e-23
12400.800000	2.53299e-23
12400.750000	2.53355e-23
12400.700000	2.53411e-23
12400.650000	2.53467e-23
12400.600000	2.53523e-23
12400.550000	2.5358e-23
12400.500000	2.53636e-23
12400.450000	2.53692e-23
12400.400000	2.53748e-23
12400.350000	2.53804e-23
12400.300000	2.53861e-23
12400.250000	2.53917e-23
12400.200000	2.53973e-23
12400.150000	2.54029e-23
12400.100000	2.54086e-23
12400.050000	2.54142e-23
12400.000000	2.54198e-23
12399.950000	2.54255e-23
12399.900000	2.54311e-23
12399.850000	2.54367e-23
12399.800000	2.54424e-23
12399.750000	2.5448e-23
12399.700000	2.54537e-23
12399.650000	2.54593e-23
12399.600000	2.54649e-23
12399.550000	2.54706e-23
12399.500000	2.54762e-23
12399.450000	2.54819e-23
12399.400000	2.54875e-23
12399.350000	2.54932e-23
12399.300000	2.54988e-23
12399.250000	2.55045e-23
12399.200000	2.55101e-23
12399.150000	2.55158e-23
12399.100000	2.55214e-23
12399.050000	2.55271e-23
12399.000000	2.55328e-23
12398.950000	2.55384e-23
12398.900000	2.55441e-23
12398.850000	2.55497e-23
12398.800000	2.55554e-23
12398.750000	2.55611e-23
12398.700000	2.55667e-23
12398.650000	2.55724e-23
12398.600000	2.55781e-23
12398.550000	2.55837e-23
12398.500000	2.55894e-23
12398.450000	2.55951e-23
12398.400000	2.56007e-23
12398.350000	2.56064e-23
12398.300000	2.56121e-23
12398.250000	2.56178e-23
12398.200000	2.56234e-23
12398.150000	2.56291e-23
12398.100000	2.56348e-23
12398.050000	2.56405e-23
12398.000000	2.56462e-23
12397.950000	2.56518e-23
12397.900000	2.56575e-23
12397.850000	2.56632e-23
12397.800000	2.56689e-23
12397.750000	2.56746e-23
12397.700000	2.56803e-23
12397.650000	2.5686e-23
12397.600000	2.56917e-23
12397.550000	2.56974e-23
12397.500000	2.57031e-23
12397.450000	2.57088e-23
12397.400000	2.57145e-23
12397.350000	2.57202e-23
12397.300000	2.57259e-23
12397.250000	2.57316e-23
12397.200000	2.57373e-23
12397.150000	2.5743e-23
12397.100000	2.57487e-23
12397.050000	2.57544e-23
12397.000000	2.57601e-23
12396.950000	2.57658e-23
12396.900000	2.57715e-23
12396.850000	2.57772e-23
12396.800000	2.57829e-23
12396.750000	2.57886e-23
12396.700000	2.57944e-23
12396.650000	2.58001e-23
12396.600000	2.58058e-23
12396.550000	2.58115e-23
12396.500000	2.58172e-23
12396.450000	2.58229e-23
12396.400000	2.58287e-23
12396.350000	2.58344e-23
12396.300000	2.58401e-23
12396.250000	2.58458e-23
12396.200000	2.58516e-23
12396.150000	2.58573e-23
12396.100000	2.5863e-23
12396.050000	2.58688e-23
12396.000000	2.58745e-23
12395.950000	2.58802e-23
12395.900000	2.5886e-23
12395.850000	2.58917e-23
12395.800000	2.58974e-23
12395.750000	2.59032e-23
12395.700000	2.59089e-23
12395.650000	2.59147e-23
12395.600000	2.59204e-23
12395.550000	2.59262e-23
12395.500000	2.59319e-23
12395.450000	2.59376e-23
12395.400000	2.59434e-23
12395.350000	2.59491e-23
12395.300000	2.59549e-23
12395.250000	2.59606e-23
12395.200000	2.59664e-23
12395.150000	2.59722e-23
12395.100000	2.59779e-23
12395.050000	2.59837e-23
12395.000000	2.59894e-23
12394.950000	2.59952e-23
12394.900000	2.60009e-23
12394.850000	2.60067e-23
12394.800000	2.60125e-23
12394.750000	2.60182e-23
12394.700000	2.6024e-23
12394.650000	2.60298e-23
12394.600000	2.60355e-23
12394.550000	2.60413e-23
12394.500000	2.60471e-23
12394.450000	2.60529e-23
12394.400000	2.60586e-23
12394.350000	2.60644e-23
12394.300000	2.60702e-23
12394.250000	2.6076e-23
12394.200000	2.60817e-23
12394.150000	2.60875e-23
12394.100000	2.60933e-23
12394.050000	2.60991e-23
12394.000000	2.61049e-23
12393.950000	2.61107e-23
12393.900000	2.61164e-23
12393.850000	2.61222e-23
12393.800000	2.6128e-23
12393.750000	2.61338e-23
12393.700000	2.61396e-23
12393.650000	2.61454e-23
12393.600000	2.61512e-23
12393.550000	2.6157e-23
12393.500000	2.61628e-23
12393.450000	2.61686e-23
12393.400000	2.61744e-23
12393.350000	2.61802e-23
12393.300000	2.6186e-23
12393.250000	2.61918e-23
12393.200000	2.61976e-23
12393.150000	2.62034e-23
12393.100000	2.62092e-23
12393.050000	2.6215e-23
12393.000000	2.62208e-23
12392.950000	2.62266e-23
12392.900000	2.62324e-23
12392.850000	2.62383e-23
12392.800000	2.62441e-23
12392.750000	2.62499e-23
12392.700000	2.62557e-23
12392.650000	2.62615e-23
12392.600000	2.62673e-23
12392.550000	2.62732e-23
12392.500000	2.6279e-23
12392.450000	2.62848e-23
12392.400000	2.62906e-23
12392.350000	2.62965e-23
12392.300000	2.63023e-23
12392.250000	2.63081e-23
12392.200000	2.6314e-23
12392.150000	2.63198e-23
12392.100000	2.63256e-23
12392.050000	2.63315e-23
12392.000000	2.63373e-23
12391.950000	2.63431e-23
12391.900000	2.6349e-23
12391.850000	2.63548e-23
12391.800000	2.63606e-23
12391.750000	2.63665e-23
12391.700000	2.63723e-23
12391.650000	2.63782e-23
12391.600000	2.6384e-23
12391.550000	2.63899e-23
12391.500000	2.63957e-23
12391.450000	2.64016e-23
12391.400000	2.64074e-23
12391.350000	2.64133e-23
12391.300000	2.64191e-23
12391.250000	2.6425e-23
12391.200000	2.64308e-23
12391.150000	2.64367e-23
12391.100000	2.64426e-23
12391.050000	2.64484e-23
12391.000000	2.64543e-23
12390.950000	2.64601e-23
12390.900000	2.6466e-23
12390.850000	2.64719e-23
12390.800000	2.64777e-23
12390.750000	2.64836e-23
12390.700000	2.64895e-23
12390.650000	2.64953e-23
12390.600000	2.65012e-23
12390.550000	2.65071e-23
12390.500000	2.6513e-23
12390.450000	2.65188e-23
12390.400000	2.65247e-23
12390.350000	2.65306e-23
12390.300000	2.65365e-23
12390.250000	2.65424e-23
12390.200000	2.65482e-23
12390.150000	2.65541e-23
12390.100000	2.656e-23
12390.050000	2.65659e-23
12390.000000	2.65718e-23
12389.950000	2.65777e-23
12389.900000	2.65836e-23
12389.850000	2.65894e-23
12389.800000	2.65953e-23
12389.750000	2.66012e-23
12389.700000	2.66071e-23
12389.650000	2.6613e-23
12389.600000	2.66189e-23
12389.550000	2.66248e-23
12389.500000	2.66307e-23
12389.450000	2.66366e-23
12389.400000	2.66425e-23
12389.350000	2.66484e-23
12389.300000	2.66543e-23
12389.250000	2.66602e-23
12389.200000	2.66662e-23
12389.150000	2.66721e-23
12389.100000	2.6678e-23
12389.050000	2.66839e-23
12389.000000	2.66898e-23
12388.950000	2.66957e-23
12388.900000	2.67016e-23
12388.850000	2.67076e-23
12388.800000	2.67135e-23
12388.750000	2.67194e-23
12388.700000	2.67253e-23
12388.650000	2.67312e-23
12388.600000	2.67372e-23
12388.550000	2.67431e-23
12388.500000	2.6749e-23
12388.450000	2.67549e-23
12388.400000	2.67609e-23
12388.350000	2.67668e-23
12388.300000	2.67727e-23
12388.250000	2.67787e-23
12388.200000	2.67846e-23
12388.150000	2.67905e-23
12388.100000	2.67965e-23
12388.050000	2.68024e-23
12388.000000	2.68084e-23
12387.950000	2.68143e-23
12387.900000	2.68202e-23
12387.850000	2.68262e-23
12387.800000	2.68321e-23
12387.750000	2.68381e-23
12387.700000	2.6844e-23
12387.650000	2.685e-23
12387.600000	2.68559e-23
12387.550000	2.68619e-23
12387.500000	2.68678e-23
12387.450000	2.68738e-23
12387.400000	2.68797e-23
12387.350000	2.68857e-23
12387.300000	2.68917e-23
12387.250000	2.68976e-23
12387.200000	2.69036e-23
12387.150000	2.69095e-23
12387.100000	2.69155e-23
12387.050000	2.69215e-23
12387.000000	2.69274e-23
12386.950000	2.69334e-23
12386.900000	2.69394e-23
12386.850000	2.69453e-23
12386.800000	2.69513e-23
12386.750000	2.69573e-23
12386.700000	2.69633e-23
12386.650000	2.69692e-23
12386.600000	2.69752e-23
12386.550000	2.69812e-23
12386.500000	2.69872e-23
12386.450000	2.69931e-23
12386.400000	2.69991e-23
12386.350000	2.70051e-23
12386.300000	2.70111e-23
12386.250000	2.70171e-23
12386.200000	2.70231e-23
12386.150000	2.70291e-23
12386.100000	2.70351e-23
12386.050000	2.7041e-23
12386.000000	2.7047e-23
12385.950000	2.7053e-23
12385.900000	2.7059e-23
12385.850000	2.7065e-23
12385.800000	2.7071e-23
12385.750000	2.7077e-23
12385.700000	2.7083e-23
12385.650000	2.7089e-23
12385.600000	2.7095e-23
12385.550000	2.7101e-23
12385.500000	2.7107e-23
12385.450000	2.7113e-23
12385.400000	2.71191e-23
12385.350000	2.71251e-23
12385.300000	2.71311e-23
12385.250000	2.71371e-23
12385.200000	2.71431e-23
12385.150000	2.71491e-23
12385.100000	2.71551e-23
12385.050000	2.71612e-23
12385.000000	2.71672e-23
12384.950000	2.71732e-23
12384.900000	2.71792e-23
12384.850000	2.71852e-23
12384.800000	2.71913e-23
12384.750000	2.71973e-23
12384.700000	2.72033e-23
12384.650000	2.72093e-23
12384.600000	2.72154e-23
12384.550000	2.72214e-23
12384.500000	2.72274e-23
12384.450000	2.72335e-23
12384.400000	2.72395e-23
12384.350000	2.72455e-23
12384.300000	2.72516e-23
12384.250000	2.72576e-23
12384.200000	2.72637e-23
12384.150000	2.72697e-23
12384.100000	2.72758e-23
12384.050000	2.72818e-23
12384.000000	2.72878e-23
12383.950000	2.72939e-23
12383.900000	2.72999e-23
12383.850000	2.7306e-23
12383.800000	2.7312e-23
12383.750000	2.73181e-23
12383.700000	2.73241e-23
12383.650000	2.73302e-23
12383.600000	2.73363e-23
12383.550000	2.73423e-23
12383.500000	2.73484e-23
12383.450000	2.73544e-23
12383.400000	2.73605e-23
12383.350000	2.73666e-23
12383.300000	2.73726e-23
12383.250000	2.73787e-23
12383.200000	2.73848e-23
12383.150000	2.73908e-23
12383.100000	2.73969e-23
12383.050000	2.7403e-23
12383.000000	2.7409e-23
12382.950000	2.74151e-23
12382.900000	2.74212e-23
12382.850000	2.74273e-23
12382.800000	2.74334e-23
12382.750000	2.74394e-23
12382.700000	2.74455e-23
12382.650000	2.74516e-23
12382.600000	2.74577e-23
12382.550000	2.74638e-23
12382.500000	2.74699e-23
12382.450000	2.74759e-23
12382.400000	2.7482e-23
12382.350000	2.74881e-23
12382.300000	2.74942e-23
12382.250000	2.75003e-23
12382.200000	2.75064e-23
12382.150000	2.75125e-23
12382.100000	2.75186e-23
12382.050000	2.75247e-23
12382.000000	2.75308e-23
12381.950000	2.75369e-23
12381.900000	2.7543e-23
12381.850000	2.75491e-23
12381.800000	2.75552e-23
12381.750000	2.75613e-23
12381.700000	2.75674e-23
12381.650000	2.75735e-23
12381.600000	2.75796e-23
12381.550000	2.75858e-23
12381.500000	2.75919e-23
12381.450000	2.7598e-23
12381.400000	2.76041e-23
12381.350000	2.76102e-23
12381.300000	2.76163e-23
12381.250000	2.76225e-23
12381.200000	2.76286e-23
12381.150000	2.76347e-23
12381.100000	2.76408e-23
12381.050000	2.7647e-23
12381.000000	2.76531e-23
12380.950000	2.76592e-23
12380.900000	2.76653e-23
12380.850000	2.76715e-23
12380.800000	2.76776e-23
12380.750000	2.76837e-23
12380.700000	2.76899e-23
12380.650000	2.7696e-23
12380.600000	2.77021e-23
12380.550000	2.77083e-23
12380.500000	2.77144e-23
12380.450000	2.77206e-23
12380.400000	2.77267e-23
12380.350000	2.77329e-23
12380.300000	2.7739e-23
12380.250000	2.77452e-23
12380.200000	2.77513e-23
12380.150000	2.77574e-23
12380.100000	2.77636e-23
12380.050000	2.77698e-23
12380.000000	2.77759e-23
12379.950000	2.77821e-23
12379.900000	2.77882e-23
12379.850000	2.77944e-23
12379.800000	2.78005e-23
12379.750000	2.78067e-23
12379.700000	2.78129e-23
12379.650000	2.7819e-23
12379.600000	2.78252e-23
12379.550000	2.78314e-23
12379.500000	2.78375e-23
12379.450000	2.78437e-23
12379.400000	2.78499e-23
12379.350000	2.7856e-23
12379.300000	2.78622e-23
12379.250000	2.78684e-23
12379.200000	2.78746e-23
12379.150000	2.78807e-23
12379.100000	2.78869e-23
12379.050000	2.78931e-23
12379.000000	2.78993e-23
12378.950000	2.79055e-23
12378.900000	2.79117e-23
12378.850000	2.79178e-23
12378.800000	2.7924e-23
12378.750000	2.79302e-23
12378.700000	2.79364e-23
12378.650000	2.79426e-23
12378.600000	2.79488e-23
12378.550000	2.7955e-23
12378.500000	2.79612e-23
12378.450000	2.79674e-23
12378.400000	2.79736e-23
12378.350000	2.79798e-23
12378.300000	2.7986e-23
12378.250000	2.79922e-23
12378.200000	2.79984e-23
12378.150000	2.80046e-23
12378.100000	2.80108e-23
12378.050000	2.8017e-23
12378.000000	2.80232e-23
12377.950000	2.80294e-23
12377.900000	2.80356e-23
12377.850000	2.80418e-23
12377.800000	2.80481e-23
12377.750000	2.80543e-23
12377.700000	2.80605e-23
12377.650000	2.80667e-23
12377.600000	2.80729e-23
12377.550000	2.80791e-23
12377.500000	2.80854e-23
12377.450000	2.80916e-23
12377.400000	2.80978e-23
12377.350000	2.8104e-23
12377.300000	2.81103e-23
12377.250000	2.81165e-23
12377.200000	2.81227e-23
12377.150000	2.8129e-23
12377.100000	2.81352e-23
12377.050000	2.81414e-23
12377.000000	2.81477e-23
12376.950000	2.81539e-23
12376.900000	2.81602e-23
12376.850000	2.81664e-23
12376.800000	2.81726e-23
12376.750000	2.81789e-23
12376.700000	2.81851e-23
12376.650000	2.81914e-23
12376.600000	2.81976e-23
12376.550000	2.82039e-23
12376.500000	2.82101e-23
12376.450000	2.82164e-23
12376.400000	2.82226e-23
12376.350000	2.82289e-23
12376.300000	2.82351e-23
12376.250000	2.82414e-23
12376.200000	2.82477e-23
12376.150000	2.82539e-23
12376.100000	2.82602e-23
12376.050000	2.82664e-23
12376.000000	2.82727e-23
12375.950000	2.8279e-23
12375.900000	2.82852e-23
12375.850000	2.82915e-23
12375.800000	2.82978e-23
12375.750000	2.8304e-23
12375.700000	2.83103e-23
12375.650000	2.83166e-23
12375.600000	2.83229e-23
12375.550000	2.83291e-23
12375.500000	2.83354e-23
12375.450000	2.83417e-23
12375.400000	2.8348e-23
12375.350000	2.83543e-23
12375.300000	2.83606e-23
12375.250000	2.83668e-23
12375.200000	2.83731e-23
12375.150000	2.83794e-23
12375.100000	2.83857e-23
12375.050000	2.8392e-23
12375.000000	2.83983e-23
12374.950000	2.84046e-23
12374.900000	2.84109e-23
12374.850000	2.84172e-23
12374.800000	2.84235e-23
12374.750000	2.84298e-23
12374.700000	2.84361e-23
12374.650000	2.84424e-23
12374.600000	2.84487e-23
12374.550000	2.8455e-23
12374.500000	2.84613e-23
12374.450000	2.84676e-23
12374.400000	2.84739e-23
12374.350000	2.84802e-23
12374.300000	2.84865e-23
12374.250000	2.84928e-23
12374.200000	2.84991e-23
12374.150000	2.85055e-23
12374.100000	2.85118e-23
12374.050000	2.85181e-23
12374.000000	2.85244e-23
12373.950000	2.85307e-23
12373.900000	2.85371e-23
12373.850000	2.85434e-23
12373.800000	2.85497e-23
12373.750000	2.8556e-23
12373.700000	2.85624e-23
12373.650000	2.85687e-23
12373.600000	2.8575e-23
12373.550000	2.85814e-23
12373.500000	2.85877e-23
12373.450000	2.8594e-23
12373.400000	2.86004e-23
12373.350000	2.86067e-23
12373.300000	2.86131e-23
12373.250000	2.86194e-23
12373.200000	2.86257e-23
12373.150000	2.86321e-23
12373.100000	2.86384e-23
12373.050000	2.86448e-23
12373.000000	2.86511e-23
12372.950000	2.86575e-23
12372.900000	2.86638e-23
12372.850000	2.86702e-23
12372.800000	2.86765e-23
12372.750000	2.86829e-23
12372.700000	2.86892e-23
12372.650000	2.86956e-23
12372.600000	2.8702e-23
12372.550000	2.87083e-23
12372.500000	2.87147e-23
12372.450000	2.8721e-23
12372.400000	2.87274e-23
12372.350000	2.87338e-23
12372.300000	2.87401e-23
12372.250000	2.87465e-23
12372.200000	2.87529e-23
12372.150000	2.87593e-23
12372.100000	2.87656e-23
12372.050000	2.8772e-23
12372.000000	2.87784e-23
12371.950000	2.87848e-23
12371.900000	2.87911e-23
12371.850000	2.87975e-23
12371.800000	2.88039e-23
12371.750000	2.88103e-23
12371.700000	2.88167e-23
12371.650000	2.88231e-23
12371.600000	2.88294e-23
12371.550000	2.88358e-23
12371.500000	2.88422e-23
12371.450000	2.88486e-23
12371.400000	2.8855e-23
12371.350000	2.88614e-23
12371.300000	2.88678e-23
12371.250000	2.88742e-23
12371.200000	2.88806e-23
12371.150000	2.8887e-23
12371.100000	2.88934e-23
12371.050000	2.88998e-23
12371.000000	2.89062e-23
12370.950000	2.89126e-23
12370.900000	2.8919e-23
12370.850000	2.89254e-23
12370.800000	2.89318e-23
12370.750000	2.89383e-23
12370.700000	2.89447e-23
12370.650000	2.89511e-23
12370.600000	2.89575e-23
12370.550000	2.89639e-23
12370.500000	2.89703e-23
12370.450000	2.89768e-23
12370.400000	2.89832e-23
12370.350000	2.89896e-23
12370.300000	2.8996e-23
12370.250000	2.90025e-23
12370.200000	2.90089e-23
12370.150000	2.90153e-23
12370.100000	2.90217e-23
12370.050000	2.90282e-23
12370.000000	2.90346e-23
12369.950000	2.9041e-23
12369.900000	2.90475e-23
12369.850000	2.90539e-23
12369.800000	2.90604e-23
12369.750000	2.90668e-23
12369.700000	2.90732e-23
12369.650000	2.90797e-23
12369.600000	2.90861e-23
12369.550000	2.90926e-23
12369.500000	2.9099e-23
12369.450000	2.91055e-23
12369.400000	2.91119e-23
12369.350000	2.91184e-23
12369.300000	2.91248e-23
12369.250000	2.91313e-23
12369.200000	2.91377e-23
12369.150000	2.91442e-23
12369.100000	2.91506e-23
12369.050000	2.91571e-23
12369.000000	2.91636e-23
12368.950000	2.917e-23
12368.900000	2.91765e-23
12368.850000	2.9183e-23
12368.800000	2.91894e-23
12368.750000	2.91959e-23
12368.700000	2.92024e-23
12368.650000	2.92088e-23
12368.600000	2.92153e-23
12368.550000	2.92218e-23
12368.500000	2.92283e-23
12368.450000	2.92347e-23
12368.400000	2.92412e-23
12368.350000	2.92477e-23
12368.300000	2.92542e-23
12368.250000	2.92607e-23
12368.200000	2.92672e-23
12368.150000	2.92736e-23
12368.100000	2.92801e-23
12368.050000	2.92866e-23
12368.000000	2.92931e-23
12367.950000	2.92996e-23
12367.900000	2.93061e-23
12367.850000	2.93126e-23
12367.800000	2.93191e-23
12367.750000	2.93256e-23
12367.700000	2.93321e-23
12367.650000	2.93386e-23
12367.600000	2.93451e-23
12367.550000	2.93516e-23
12367.500000	2.93581e-23
12367.450000	2.93646e-23
12367.400000	2.93711e-23
12367.350000	2.93776e-23
12367.300000	2.93841e-23
12367.250000	2.93906e-23
12367.200000	2.93971e-23
12367.150000	2.94037e-23
12367.100000	2.94102e-23
12367.050000	2.94167e-23
12367.000000	2.94232e-23
12366.950000	2.94297e-23
12366.900000	2.94363e-23
12366.850000	2.94428e-23
12366.800000	2.94493e-23
12366.750000	2.94558e-23
12366.700000	2.94624e-23
12366.650000	2.94689e-23
12366.600000	2.94754e-23
12366.550000	2.9482e-23
12366.500000	2.94885e-23
12366.450000	2.9495e-23
12366.400000	2.95016e-23
12366.350000	2.95081e-23
12366.300000	2.95146e-23
12366.250000	2.95212e-23
12366.200000	2.95277e-23
12366.150000	2.95343e-23
12366.100000	2.95408e-23
12366.050000	2.95474e-23
12366.000000	2.95539e-23
12365.950000	2.95605e-23
12365.900000	2.9567e-23
12365.850000	2.95736e-23
12365.800000	2.95801e-23
12365.750000	2.95867e-23
12365.700000	2.95932e-23
12365.650000	2.95998e-23
12365.600000	2.96063e-23
12365.550000	2.96129e-23
12365.500000	2.96195e-23
12365.450000	2.9626e-23
12365.400000	2.96326e-23
12365.350000	2.96392e-23
12365.300000	2.96457e-23
12365.250000	2.96523e-23
12365.200000	2.96589e-23
12365.150000	2.96655e-23
12365.100000	2.9672e-23
12365.050000	2.96786e-23
12365.000000	2.96852e-23
12364.950000	2.96918e-23
12364.900000	2.96983e-23
12364.850000	2.97049e-23
12364.800000	2.97115e-23
12364.750000	2.97181e-23
12364.700000	2.97247e-23
12364.650000	2.97313e-23
12364.600000	2.97379e-23
12364.550000	2.97444e-23
12364.500000	2.9751e-23
12364.450000	2.97576e-23
12364.400000	2.97642e-23
12364.350000	2.97708e-23
12364.300000	2.97774e-23
12364.250000	2.9784e-23
12364.200000	2.97906e-23
12364.150000	2.97972e-23
12364.100000	2.98038e-23
12364.050000	2.98104e-23
12364.000000	2.9817e-23
12363.950000	2.98236e-23
12363.900000	2.98303e-23
12363.850000	2.98369e-23
12363.800000	2.98435e-23
12363.750000	2.98501e-23
12363.700000	2.98567e-23
12363.650000	2.98633e-23
12363.600000	2.98699e-23
12363.550000	2.98766e-23
12363.500000	2.98832e-23
12363.450000	2.98898e-23
12363.400000	2.98964e-23
12363.350000	2.99031e-23
12363.300000	2.99097e-23
12363.250000	2.99163e-23
12363.200000	2.99229e-23
12363.150000	2.99296e-23
12363.100000	2.99362e-23
12363.050000	2.99428e-23
12363.000000	2.99495e-23
12362.950000	2.99561e-23
12362.900000	2.99628e-23
12362.850000	2.99694e-23
12362.800000	2.9976e-23
12362.750000	2.99827e-23
12362.700000	2.99893e-23
12362.650000	2.9996e-23
12362.600000	3.00026e-23
12362.550000	3.00093e-23
12362.500000	3.00159e-23
12362.450000	3.00226e-23
12362.400000	3.00292e-23
12362.350000	3.00359e-23
12362.300000	3.00425e-23
12362.250000	3.00492e-23
12362.200000	3.00558e-23
12362.150000	3.00625e-23
12362.100000	3.00692e-23
12362.050000	3.00758e-23
12362.000000	3.00825e-23
12361.950000	3.00892e-23
12361.900000	3.00958e-23
12361.850000	3.01025e-23
12361.800000	3.01092e-23
12361.750000	3.01159e-23
12361.700000	3.01225e-23
12361.650000	3.01292e-23
12361.600000	3.01359e-23
12361.550000	3.01426e-23
12361.500000	3.01492e-23
12361.450000	3.01559e-23
12361.400000	3.01626e-23
12361.350000	3.01693e-23
12361.300000	3.0176e-23
12361.250000	3.01827e-23
12361.200000	3.01893e-23
12361.150000	3.0196e-23
12361.100000	3.02027e-23
12361.050000	3.02094e-23
12361.000000	3.02161e-23
12360.950000	3.02228e-23
12360.900000	3.02295e-23
12360.850000	3.02362e-23
12360.800000	3.02429e-23
12360.750000	3.02496e-23
12360.700000	3.02563e-23
12360.650000	3.0263e-23
12360.600000	3.02697e-23
12360.550000	3.02764e-23
12360.500000	3.02832e-23
12360.450000	3.02899e-23
12360.400000	3.02966e-23
12360.350000	3.03033e-23
12360.300000	3.031e-23
12360.250000	3.03167e-23
12360.200000	3.03234e-23
12360.150000	3.03302e-23
12360.100000	3.03369e-23
12360.050000	3.03436e-23
12360.000000	3.03503e-23
12359.950000	3.03571e-23
12359.900000	3.03638e-23
12359.850000	3.03705e-23
12359.800000	3.03772e-23
12359.750000	3.0384e-23
12359.700000	3.03907e-23
12359.650000	3.03974e-23
12359.600000	3.04042e-23
12359.550000	3.04109e-23
12359.500000	3.04177e-23
12359.450000	3.04244e-23
12359.400000	3.04311e-23
12359.350000	3.04379e-23
12359.300000	3.04446e-23
12359.250000	3.04514e-23
12359.200000	3.04581e-23
12359.150000	3.04649e-23
12359.100000	3.04716e-23
12359.050000	3.04784e-23
12359.000000	3.04851e-23
12358.950000	3.04919e-23
12358.900000	3.04987e-23
12358.850000	3.05054e-23
12358.800000	3.05122e-23
12358.750000	3.05189e-23
12358.700000	3.05257e-23
12358.650000	3.05325e-23
12358.600000	3.05392e-23
12358.550000	3.0546e-23
12358.500000	3.05528e-23
12358.450000	3.05595e-23
12358.400000	3.05663e-23
12358.350000	3.05731e-23
12358.300000	3.05799e-23
12358.250000	3.05866e-23
12358.200000	3.05934e-23
12358.150000	3.06002e-23
12358.100000	3.0607e-23
12358.050000	3.06138e-23
12358.000000	3.06205e-23
12357.950000	3.06273e-23
12357.900000	3.06341e-23
12357.850000	3.06409e-23
12357.800000	3.06477e-23
12357.750000	3.06545e-23
12357.700000	3.06613e-23
12357.650000	3.06681e-23
12357.600000	3.06749e-23
12357.550000	3.06817e-23
12357.500000	3.06885e-23
12357.450000	3.06953e-23
12357.400000	3.07021e-23
12357.350000	3.07089e-23
12357.300000	3.07157e-23
12357.250000	3.07225e-23
12357.200000	3.07293e-23
12357.150000	3.07361e-23
12357.100000	3.07429e-23
12357.050000	3.07497e-23
12357.000000	3.07566e-23
12356.950000	3.07634e-23
12356.900000	3.07702e-23
12356.850000	3.0777e-23
12356.800000	3.07838e-23
12356.750000	3.07907e-23
12356.700000	3.07975e-23
12356.650000	3.08043e-23
12356.600000	3.08111e-23
12356.550000	3.0818e-23
12356.500000	3.08248e-23
12356.450000	3.08316e-23
12356.400000	3.08385e-23
12356.350000	3.08453e-23
12356.300000	3.08521e-23
12356.250000	3.0859e-23
12356.200000	3.08658e-23
12356.150000	3.08726e-23
12356.100000	3.08795e-23
12356.050000	3.08863e-23
12356.000000	3.08932e-23
12355.950000	3.09e-23
12355.900000	3.09069e-23
12355.850000	3.09137e-23
12355.800000	3.09206e-23
12355.750000	3.09274e-23
12355.700000	3.09343e-23
12355.650000	3.09411e-23
12355.600000	3.0948e-23
12355.550000	3.09548e-23
12355.500000	3.09617e-23
12355.450000	3.09686e-23
12355.400000	3.09754e-23
12355.350000	3.09823e-23
12355.300000	3.09892e-23
12355.250000	3.0996e-23
12355.200000	3.10029e-23
12355.150000	3.10098e-23
12355.100000	3.10166e-23
12355.050000	3.10235e-23
12355.000000	3.10304e-23
12354.950000	3.10373e-23
12354.900000	3.10441e-23
12354.850000	3.1051e-23
12354.800000	3.10579e-23
12354.750000	3.10648e-23
12354.700000	3.10717e-23
12354.650000	3.10786e-23
12354.600000	3.10854e-23
12354.550000	3.10923e-23
12354.500000	3.10992e-23
12354.450000	3.11061e-23
12354.400000	3.1113e-23
12354.350000	3.11199e-23
12354.300000	3.11268e-23
12354.250000	3.11337e-23
12354.200000	3.11406e-23
12354.150000	3.11475e-23
12354.100000	3.11544e-23
12354.050000	3.11613e-23
12354.000000	3.11682e-23
12353.950000	3.11751e-23
12353.900000	3.1182e-23
12353.850000	3.11889e-23
12353.800000	3.11959e-23
12353.750000	3.12028e-23
12353.700000	3.12097e-23
12353.650000	3.12166e-23
12353.600000	3.12235e-23
12353.550000	3.12304e-23
12353.500000	3.12374e-23
12353.450000	3.12443e-23
12353.400000	3.12512e-23
12353.350000	3.12581e-23
12353.300000	3.12651e-23
12353.250000	3.1272e-23
12353.200000	3.12789e-23
12353.150000	3.12859e-23
12353.100000	3.12928e-23
12353.050000	3.12997e-23
12353.000000	3.13067e-23
12352.950000	3.13136e-23
12352.900000	3.13205e-23
12352.850000	3.13275e-23
12352.800000	3.13344e-23
12352.750000	3.13414e-23
12352.700000	3.13483e-23
12352.650000	3.13553e-23
12352.600000	3.13622e-23
12352.550000	3.13692e-23
12352.500000	3.13761e-23
12352.450000	3.13831e-23
12352.400000	3.139e-23
12352.350000	3.1397e-23
12352.300000	3.14039e-23
12352.250000	3.14109e-23
12352.200000	3.14179e-23
12352.150000	3.14248e-23
12352.100000	3.14318e-23
12352.050000	3.14387e-23
12352.000000	3.14457e-23
12351.950000	3.14527e-23
12351.900000	3.14597e-23
12351.850000	3.14666e-23
12351.800000	3.14736e-23
12351.750000	3.14806e-23
12351.700000	3.14876e-23
12351.650000	3.14945e-23
12351.600000	3.15015e-23
12351.550000	3.15085e-23
12351.500000	3.15155e-23
12351.450000	3.15225e-23
12351.400000	3.15294e-23
12351.350000	3.15364e-23
12351.300000	3.15434e-23
12351.250000	3.15504e-23
12351.200000	3.15574e-23
12351.150000	3.15644e-23
12351.100000	3.15714e-23
12351.050000	3.15784e-23
12351.000000	3.15854e-23
12350.950000	3.15924e-23
12350.900000	3.15994e-23
12350.850000	3.16064e-23
12350.800000	3.16134e-23
12350.750000	3.16204e-23
12350.700000	3.16274e-23
12350.650000	3.16344e-23
12350.600000	3.16414e-23
12350.550000	3.16484e-23
12350.500000	3.16555e-23
12350.450000	3.16625e-23
12350.400000	3.16695e-23
12350.350000	3.16765e-23
12350.300000	3.16835e-23
12350.250000	3.16906e-23
12350.200000	3.16976e-23
12350.150000	3.17046e-23
12350.100000	3.17116e-23
12350.050000	3.17187e-23
12350.000000	3.17257e-23
12349.950000	3.17327e-23
12349.900000	3.17397e-23
12349.850000	3.17468e-23
12349.800000	3.17538e-23
12349.750000	3.17609e-23
12349.700000	3.17679e-23
12349.650000	3.17749e-23
12349.600000	3.1782e-23
12349.550000	3.1789e-23
12349.500000	3.17961e-23
12349.450000	3.18031e-23
12349.400000	3.18102e-23
12349.350000	3.18172e-23
12349.300000	3.18243e-23
12349.250000	3.18313e-23
12349.200000	3.18384e-23
12349.150000	3.18454e-23
12349.100000	3.18525e-23
12349.050000	3.18595e-23
12349.000000	3.18666e-23
12348.950000	3.18737e-23
12348.900000	3.18807e-23
12348.850000	3.18878e-23
12348.800000	3.18949e-23
12348.750000	3.19019e-23
12348.700000	3.1909e-23
12348.650000	3.19161e-23
12348.600000	3.19231e-23
12348.550000	3.19302e-23
12348.500000	3.19373e-23
12348.450000	3.19444e-23
12348.400000	3.19514e-23
12348.350000	3.19585e-23
12348.300000	3.19656e-23
12348.250000	3.19727e-23
12348.200000	3.19798e-23
12348.150000	3.19869e-23
12348.100000	3.1994e-23
12348.050000	3.2001e-23
12348.000000	3.20081e-23
12347.950000	3.20152e-23
12347.900000	3.20223e-23
12347.850000	3.20294e-23
12347.800000	3.20365e-23
12347.750000	3.20436e-23
12347.700000	3.20507e-23
12347.650000	3.20578e-23
12347.600000	3.20649e-23
12347.550000	3.2072e-23
12347.500000	3.20791e-23
12347.450000	3.20863e-23
12347.400000	3.20934e-23
12347.350000	3.21005e-23
12347.300000	3.21076e-23
12347.250000	3.21147e-23
12347.200000	3.21218e-23
12347.150000	3.21289e-23
12347.100000	3.21361e-23
12347.050000	3.21432e-23
12347.000000	3.21503e-23
12346.950000	3.21574e-23
12346.900000	3.21646e-23
12346.850000	3.21717e-23
12346.800000	3.21788e-23
12346.750000	3.2186e-23
12346.700000	3.21931e-23
12346.650000	3.22002e-23
12346.600000	3.22074e-23
12346.550000	3.22145e-23
12346.500000	3.22216e-23
12346.450000	3.22288e-23
12346.400000	3.22359e-23
12346.350000	3.22431e-23
12346.300000	3.22502e-23
12346.250000	3.22574e-23
12346.200000	3.22645e-23
12346.150000	3.22717e-23
12346.100000	3.22788e-23
12346.050000	3.2286e-23
12346.000000	3.22931e-23
12345.950000	3.23003e-23
12345.900000	3.23074e-23
12345.850000	3.23146e-23
12345.800000	3.23218e-23
12345.750000	3.23289e-23
12345.700000	3.23361e-23
12345.650000	3.23432e-23
12345.600000	3.23504e-23
12345.550000	3.23576e-23
12345.500000	3.23648e-23
12345.450000	3.23719e-23
12345.400000	3.23791e-23
12345.350000	3.23863e-23
12345.300000	3.23935e-23
12345.250000	3.24006e-23
12345.200000	3.24078e-23
12345.150000	3.2415e-23
12345.100000	3.24222e-23
12345.050000	3.24294e-23
12345.000000	3.24366e-23
12344.950000	3.24437e-23
12344.900000	3.24509e-23
12344.850000	3.24581e-23
12344.800000	3.24653e-23
12344.750000	3.24725e-23
12344.700000	3.24797e-23
12344.650000	3.24869e-23
12344.600000	3.24941e-23
12344.550000	3.25013e-23
12344.500000	3.25085e-23
12344.450000	3.25157e-23
12344.400000	3.25229e-23
12344.350000	3.25301e-23
12344.300000	3.25373e-23
12344.250000	3.25445e-23
12344.200000	3.25518e-23
12344.150000	3.2559e-23
12344.100000	3.25662e-23
12344.050000	3.25734e-23
12344.000000	3.25806e-23
12343.950000	3.25878e-23
12343.900000	3.25951e-23
12343.850000	3.26023e-23
12343.800000	3.26095e-23
12343.750000	3.26167e-23
12343.700000	3.2624e-23
12343.650000	3.26312e-23
12343.600000	3.26384e-23
12343.550000	3.26457e-23
12343.500000	3.26529e-23
12343.450000	3.26601e-23
12343.400000	3.26674e-23
12343.350000	3.26746e-23
12343.300000	3.26819e-23
12343.250000	3.26891e-23
12343.200000	3.26963e-23
12343.150000	3.27036e-23
12343.100000	3.27108e-23
12343.050000	3.27181e-23
12343.000000	3.27253e-23
12342.950000	3.27326e-23
12342.900000	3.27398e-23
12342.850000	3.27471e-23
12342.800000	3.27544e-23
12342.750000	3.27616e-23
12342.700000	3.27689e-23
12342.650000	3.27761e-23
12342.600000	3.27834e-23
12342.550000	3.27907e-23
12342.500000	3.27979e-23
12342.450000	3.28052e-23
12342.400000	3.28125e-23
12342.350000	3.28197e-23
12342.300000	3.2827e-23
12342.250000	3.28343e-23
12342.200000	3.28416e-23
12342.150000	3.28489e-23
12342.100000	3.28561e-23
12342.050000	3.28634e-23
12342.000000	3.28707e-23
12341.950000	3.2878e-23
12341.900000	3.28853e-23
12341.850000	3.28926e-23
12341.800000	3.28998e-23
12341.750000	3.29071e-23
12341.700000	3.29144e-23
12341.650000	3.29217e-23
12341.600000	3.2929e-23
12341.550000	3.29363e-23
12341.500000	3.29436e-23
12341.450000	3.29509e-23
12341.400000	3.29582e-23
12341.350000	3.29655e-23
12341.300000	3.29728e-23
12341.250000	3.29801e-23
12341.200000	3.29874e-23
12341.150000	3.29948e-23
12341.100000	3.30021e-23
12341.050000	3.30094e-23
12341.000000	3.30167e-23
12340.950000	3.3024e-23
12340.900000	3.30313e-23
12340.850000	3.30387e-23
12340.800000	3.3046e-23
12340.750000	3.30533e-23
12340.700000	3.30606e-23
12340.650000	3.3068e-23
12340.600000	3.30753e-23
12340.550000	3.30826e-23
12340.500000	3.30899e-23
12340.450000	3.30973e-23
12340.400000	3.31046e-23
12340.350000	3.31119e-23
12340.300000	3.31193e-23
12340.250000	3.31266e-23
12340.200000	3.3134e-23
12340.150000	3.31413e-23
12340.100000	3.31487e-23
12340.050000	3.3156e-23
12340.000000	3.31634e-23
12339.950000	3.31707e-23
12339.900000	3.31781e-23
12339.850000	3.31854e-23
12339.800000	3.31928e-23
12339.750000	3.32001e-23
12339.700000	3.32075e-23
12339.650000	3.32148e-23
12339.600000	3.32222e-23
12339.550000	3.32296e-23
12339.500000	3.32369e-23
12339.450000	3.32443e-23
12339.400000	3.32517e-23
12339.350000	3.3259e-23
12339.300000	3.32664e-23
12339.250000	3.32738e-23
12339.200000	3.32811e-23
12339.150000	3.32885e-23
12339.100000	3.32959e-23
12339.050000	3.33033e-23
12339.000000	3.33107e-23
12338.950000	3.3318e-23
12338.900000	3.33254e-23
12338.850000	3.33328e-23
12338.800000	3.33402e-23
12338.750000	3.33476e-23
12338.700000	3.3355e-23
12338.650000	3.33624e-23
12338.600000	3.33698e-23
12338.550000	3.33772e-23
12338.500000	3.33845e-23
12338.450000	3.33919e-23
12338.400000	3.33993e-23
12338.350000	3.34068e-23
12338.300000	3.34142e-23
12338.250000	3.34216e-23
12338.200000	3.3429e-23
12338.150000	3.34364e-23
12338.100000	3.34438e-23
12338.050000	3.34512e-23
12338.000000	3.34586e-23
12337.950000	3.3466e-23
12337.900000	3.34734e-23
12337.850000	3.34809e-23
12337.800000	3.34883e-23
12337.750000	3.34957e-23
12337.700000	3.35031e-23
12337.650000	3.35105e-23
12337.600000	3.3518e-23
12337.550000	3.35254e-23
12337.500000	3.35328e-23
12337.450000	3.35403e-23
12337.400000	3.35477e-23
12337.350000	3.35551e-23
12337.300000	3.35626e-23
12337.250000	3.357e-23
12337.200000	3.35774e-23
12337.150000	3.35849e-23
12337.100000	3.35923e-23
12337.050000	3.35998e-23
12337.000000	3.36072e-23
12336.950000	3.36147e-23
12336.900000	3.36221e-23
12336.850000	3.36296e-23
12336.800000	3.3637e-23
12336.750000	3.36445e-23
12336.700000	3.36519e-23
12336.650000	3.36594e-23
12336.600000	3.36669e-23
12336.550000	3.36743e-23
12336.500000	3.36818e-23
12336.450000	3.36892e-23
12336.400000	3.36967e-23
12336.350000	3.37042e-23
12336.300000	3.37116e-23
12336.250000	3.37191e-23
12336.200000	3.37266e-23
12336.150000	3.37341e-23
12336.100000	3.37415e-23
12336.050000	3.3749e-23
12336.000000	3.37565e-23
12335.950000	3.3764e-23
12335.900000	3.37715e-23
12335.850000	3.37789e-23
12335.800000	3.37864e-23
12335.750000	3.37939e-23
12335.700000	3.38014e-23
12335.650000	3.38089e-23
12335.600000	3.38164e-23
12335.550000	3.38239e-23
12335.500000	3.38314e-23
12335.450000	3.38389e-23
12335.400000	3.38464e-23
12335.350000	3.38539e-23
12335.300000	3.38614e-23
12335.250000	3.38689e-23
12335.200000	3.38764e-23
12335.150000	3.38839e-23
12335.100000	3.38914e-23
12335.050000	3.38989e-23
12335.000000	3.39064e-23
12334.950000	3.39139e-23
12334.900000	3.39215e-23
12334.850000	3.3929e-23
12334.800000	3.39365e-23
12334.750000	3.3944e-23
12334.700000	3.39515e-23
12334.650000	3.39591e-23
12334.600000	3.39666e-23
12334.550000	3.39741e-23
12334.500000	3.39817e-23
12334.450000	3.39892e-23
12334.400000	3.39967e-23
12334.350000	3.40042e-23
12334.300000	3.40118e-23
12334.250000	3.40193e-23
12334.200000	3.40269e-23
12334.150000	3.40344e-23
12334.100000	3.40419e-23
12334.050000	3.40495e-23
12334.000000	3.4057e-23
12333.950000	3.40646e-23
12333.900000	3.40721e-23
12333.850000	3.40797e-23
12333.800000	3.40872e-23
12333.750000	3.40948e-23
12333.700000	3.41023e-23
12333.650000	3.41099e-23
12333.600000	3.41175e-23
12333.550000	3.4125e-23
12333.500000	3.41326e-23
12333.450000	3.41402e-23
12333.400000	3.41477e-23
12333.350000	3.41553e-23
12333.300000	3.41629e-23
12333.250000	3.41704e-23
12333.200000	3.4178e-23
12333.150000	3.41856e-23
12333.100000	3.41931e-23
12333.050000	3.42007e-23
12333.000000	3.42083e-23
12332.950000	3.42159e-23
12332.900000	3.42235e-23
12332.850000	3.42311e-23
12332.800000	3.42386e-23
12332.750000	3.42462e-23
12332.700000	3.42538e-23
12332.650000	3.42614e-23
12332.600000	3.4269e-23
12332.550000	3.42766e-23
12332.500000	3.42842e-23
12332.450000	3.42918e-23
12332.400000	3.42994e-23
12332.350000	3.4307e-23
12332.300000	3.43146e-23
12332.250000	3.43222e-23
12332.200000	3.43298e-23
12332.150000	3.43374e-23
12332.100000	3.4345e-23
12332.050000	3.43526e-23
12332.000000	3.43603e-23
12331.950000	3.43679e-23
12331.900000	3.43755e-23
12331.850000	3.43831e-23
12331.800000	3.43907e-23
12331.750000	3.43983e-23
12331.700000	3.4406e-23
12331.650000	3.44136e-23
12331.600000	3.44212e-23
12331.550000	3.44288e-23
12331.500000	3.44365e-23
12331.450000	3.44441e-23
12331.400000	3.44517e-23
12331.350000	3.44594e-23
12331.300000	3.4467e-23
12331.250000	3.44747e-23
12331.200000	3.44823e-23
12331.150000	3.44899e-23
12331.100000	3.44976e-23
12331.050000	3.45052e-23
12331.000000	3.45129e-23
12330.950000	3.45205e-23
12330.900000	3.45282e-23
12330.850000	3.45358e-23
12330.800000	3.45435e-23
12330.750000	3.45511e-23
12330.700000	3.45588e-23
12330.650000	3.45664e-23
12330.600000	3.45741e-23
12330.550000	3.45818e-23
12330.500000	3.45894e-23
12330.450000	3.45971e-23
12330.400000	3.46048e-23
12330.350000	3.46124e-23
12330.300000	3.46201e-23
12330.250000	3.46278e-23
12330.200000	3.46355e-23
12330.150000	3.46431e-23
12330.100000	3.46508e-23
12330.050000	3.46585e-23
12330.000000	3.46662e-23
12329.950000	3.46738e-23
12329.900000	3.46815e-23
12329.850000	3.46892e-23
12329.800000	3.46969e-23
12329.750000	3.47046e-23
12329.700000	3.47123e-23
12329.650000	3.472e-23
12329.600000	3.47277e-23
12329.550000	3.47354e-23
12329.500000	3.47431e-23
12329.450000	3.47508e-23
12329.400000	3.47585e-23
12329.350000	3.47662e-23
12329.300000	3.47739e-23
12329.250000	3.47816e-23
12329.200000	3.47893e-23
12329.150000	3.4797e-23
12329.100000	3.48047e-23
12329.050000	3.48124e-23
12329.000000	3.48201e-23
12328.950000	3.48279e-23
12328.900000	3.48356e-23
12328.850000	3.48433e-23
12328.800000	3.4851e-23
12328.750000	3.48587e-23
12328.700000	3.48665e-23
12328.650000	3.48742e-23
12328.600000	3.48819e-23
12328.550000	3.48897e-23
12328.500000	3.48974e-23
12328.450000	3.49051e-23
12328.400000	3.49129e-23
12328.350000	3.49206e-23
12328.300000	3.49283e-23
12328.250000	3.49361e-23
12328.200000	3.49438e-23
12328.150000	3.49516e-23
12328.100000	3.49593e-23
12328.050000	3.49671e-23
12328.000000	3.49748e-23
12327.950000	3.49826e-23
12327.900000	3.49903e-23
12327.850000	3.49981e-23
12327.800000	3.50058e-23
12327.750000	3.50136e-23
12327.700000	3.50213e-23
12327.650000	3.50291e-23
12327.600000	3.50369e-23
12327.550000	3.50446e-23
12327.500000	3.50524e-23
12327.450000	3.50602e-23
12327.400000	3.50679e-23
12327.350000	3.50757e-23
12327.300000	3.50835e-23
12327.250000	3.50912e-23
12327.200000	3.5099e-23
12327.150000	3.51068e-23
12327.100000	3.51146e-23
12327.050000	3.51224e-23
12327.000000	3.51301e-23
12326.950000	3.51379e-23
12326.900000	3.51457e-23
12326.850000	3.51535e-23
12326.800000	3.51613e-23
12326.750000	3.51691e-23
12326.700000	3.51769e-23
12326.650000	3.51847e-23
12326.600000	3.51925e-23
12326.550000	3.52003e-23
12326.500000	3.52081e-23
12326.450000	3.52159e-23
12326.400000	3.52237e-23
12326.350000	3.52315e-23
12326.300000	3.52393e-23
12326.250000	3.52471e-23
12326.200000	3.52549e-23
12326.150000	3.52627e-23
12326.100000	3.52706e-23
12326.050000	3.52784e-23
12326.000000	3.52862e-23
12325.950000	3.5294e-23
12325.900000	3.53018e-23
12325.850000	3.53097e-23
12325.800000	3.53175e-23
12325.750000	3.53253e-23
12325.700000	3.53331e-23
12325.650000	3.5341e-23
12325.600000	3.53488e-23
12325.550000	3.53566e-23
12325.500000	3.53645e-23
12325.450000	3.53723e-23
12325.400000	3.53801e-23
12325.350000	3.5388e-23
12325.300000	3.53958e-23
12325.250000	3.54037e-23
12325.200000	3.54115e-23
12325.150000	3.54194e-23
12325.100000	3.54272e-23
12325.050000	3.54351e-23
12325.000000	3.54429e-23
12324.950000	3.54508e-23
12324.900000	3.54586e-23
12324.850000	3.54665e-23
12324.800000	3.54743e-23
12324.750000	3.54822e-23
12324.700000	3.54901e-23
12324.650000	3.54979e-23
12324.600000	3.55058e-23
12324.550000	3.55137e-23
12324.500000	3.55215e-23
12324.450000	3.55294e-23
12324.400000	3.55373e-23
12324.350000	3.55452e-23
12324.300000	3.5553e-23
12324.250000	3.55609e-23
12324.200000	3.55688e-23
12324.150000	3.55767e-23
12324.100000	3.55846e-23
12324.050000	3.55925e-23
12324.000000	3.56003e-23
12323.950000	3.56082e-23
12323.900000	3.56161e-23
12323.850000	3.5624e-23
12323.800000	3.56319e-23
12323.750000	3.56398e-23
12323.700000	3.56477e-23
12323.650000	3.56556e-23
12323.600000	3.56635e-23
12323.550000	3.56714e-23
12323.500000	3.56793e-23
12323.450000	3.56872e-23
12323.400000	3.56951e-23
12323.350000	3.5703e-23
12323.300000	3.5711e-23
12323.250000	3.57189e-23
12323.200000	3.57268e-23
12323.150000	3.57347e-23
12323.100000	3.57426e-23
12323.050000	3.57505e-23
12323.000000	3.57585e-23
12322.950000	3.57664e-23
12322.900000	3.57743e-23
12322.850000	3.57822e-23
12322.800000	3.57902e-23
12322.750000	3.57981e-23
12322.700000	3.5806e-23
12322.650000	3.5814e-23
12322.600000	3.58219e-23
12322.550000	3.58299e-23
12322.500000	3.58378e-23
12322.450000	3.58457e-23
12322.400000	3.58537e-23
12322.350000	3.58616e-23
12322.300000	3.58696e-23
12322.250000	3.58775e-23
12322.200000	3.58855e-23
12322.150000	3.58934e-23
12322.100000	3.59014e-23
12322.050000	3.59093e-23
12322.000000	3.59173e-23
12321.950000	3.59253e-23
12321.900000	3.59332e-23
12321.850000	3.59412e-23
12321.800000	3.59491e-23
12321.750000	3.59571e-23
12321.700000	3.59651e-23
12321.650000	3.59731e-23
12321.600000	3.5981e-23
12321.550000	3.5989e-23
12321.500000	3.5997e-23
12321.450000	3.6005e-23
12321.400000	3.60129e-23
12321.350000	3.60209e-23
12321.300000	3.60289e-23
12321.250000	3.60369e-23
12321.200000	3.60449e-23
12321.150000	3.60529e-23
12321.100000	3.60608e-23
12321.050000	3.60688e-23
12321.000000	3.60768e-23
12320.950000	3.60848e-23
12320.900000	3.60928e-23
12320.850000	3.61008e-23
12320.800000	3.61088e-23
12320.750000	3.61168e-23
12320.700000	3.61248e-23
12320.650000	3.61328e-23
12320.600000	3.61408e-23
12320.550000	3.61489e-23
12320.500000	3.61569e-23
12320.450000	3.61649e-23
12320.400000	3.61729e-23
12320.350000	3.61809e-23
12320.300000	3.61889e-23
12320.250000	3.61969e-23
12320.200000	3.6205e-23
12320.150000	3.6213e-23
12320.100000	3.6221e-23
12320.050000	3.6229e-23
12320.000000	3.62371e-23
12319.950000	3.62451e-23
12319.900000	3.62531e-23
12319.850000	3.62612e-23
12319.800000	3.62692e-23
12319.750000	3.62772e-23
12319.700000	3.62853e-23
12319.650000	3.62933e-23
12319.600000	3.63014e-23
12319.550000	3.63094e-23
12319.500000	3.63175e-23
12319.450000	3.63255e-23
12319.400000	3.63336e-23
12319.350000	3.63416e-23
12319.300000	3.63497e-23
12319.250000	3.63577e-23
12319.200000	3.63658e-23
12319.150000	3.63738e-23
12319.100000	3.63819e-23
12319.050000	3.639e-23
12319.000000	3.6398e-23
12318.950000	3.64061e-23
12318.900000	3.64142e-23
12318.850000	3.64222e-23
12318.800000	3.64303e-23
12318.750000	3.64384e-23
12318.700000	3.64465e-23
12318.650000	3.64545e-23
12318.600000	3.64626e-23
12318.550000	3.64707e-23
12318.500000	3.64788e-23
12318.450000	3.64869e-23
12318.400000	3.64949e-23
12318.350000	3.6503e-23
12318.300000	3.65111e-23
12318.250000	3.65192e-23
12318.200000	3.65273e-23
12318.150000	3.65354e-23
12318.100000	3.65435e-23
12318.050000	3.65516e-23
12318.000000	3.65597e-23
12317.950000	3.65678e-23
12317.900000	3.65759e-23
12317.850000	3.6584e-23
12317.800000	3.65921e-23
12317.750000	3.66002e-23
12317.700000	3.66083e-23
12317.650000	3.66164e-23
12317.600000	3.66246e-23
12317.550000	3.66327e-23
12317.500000	3.66408e-23
12317.450000	3.66489e-23
12317.400000	3.6657e-23
12317.350000	3.66652e-23
12317.300000	3.66733e-23
12317.250000	3.66814e-23
12317.200000	3.66895e-23
12317.150000	3.66977e-23
12317.100000	3.67058e-23
12317.050000	3.67139e-23
12317.000000	3.67221e-23
12316.950000	3.67302e-23
12316.900000	3.67384e-23
12316.850000	3.67465e-23
12316.800000	3.67546e-23
12316.750000	3.67628e-23
12316.700000	3.67709e-23
12316.650000	3.67791e-23
12316.600000	3.67872e-23
12316.550000	3.67954e-23
12316.500000	3.68035e-23
12316.450000	3.68117e-23
12316.400000	3.68199e-23
12316.350000	3.6828e-23
12316.300000	3.68362e-23
12316.250000	3.68443e-23
12316.200000	3.68525e-23
12316.150000	3.68607e-23
12316.100000	3.68688e-23
12316.050000	3.6877e-23
12316.000000	3.68852e-23
12315.950000	3.68934e-23
12315.900000	3.69015e-23
12315.850000	3.69097e-23
12315.800000	3.69179e-23
12315.750000	3.69261e-23
12315.700000	3.69343e-23
12315.650000	3.69424e-23
12315.600000	3.69506e-23
12315.550000	3.69588e-23
12315.500000	3.6967e-23
12315.450000	3.69752e-23
12315.400000	3.69834e-23
12315.350000	3.69916e-23
12315.300000	3.69998e-23
12315.250000	3.7008e-23
12315.200000	3.70162e-23
12315.150000	3.70244e-23
12315.100000	3.70326e-23
12315.050000	3.70408e-23
12315.000000	3.7049e-23
12314.950000	3.70572e-23
12314.900000	3.70654e-23
12314.850000	3.70737e-23
12314.800000	3.70819e-23
12314.750000	3.70901e-23
12314.700000	3.70983e-23
12314.650000	3.71065e-23
12314.600000	3.71148e-23
12314.550000	3.7123e-23
12314.500000	3.71312e-23
12314.450000	3.71394e-23
12314.400000	3.71477e-23
12314.350000	3.71559e-23
12314.300000	3.71641e-23
12314.250000	3.71724e-23
12314.200000	3.71806e-23
12314.150000	3.71889e-23
12314.100000	3.71971e-23
12314.050000	3.72053e-23
12314.000000	3.72136e-23
12313.950000	3.72218e-23
12313.900000	3.72301e-23
12313.850000	3.72383e-23
12313.800000	3.72466e-23
12313.750000	3.72548e-23
12313.700000	3.72631e-23
12313.650000	3.72714e-23
12313.600000	3.72796e-23
12313.550000	3.72879e-23
12313.500000	3.72961e-23
12313.450000	3.73044e-23
12313.400000	3.73127e-23
12313.350000	3.73209e-23
12313.300000	3.73292e-23
12313.250000	3.73375e-23
12313.200000	3.73458e-23
12313.150000	3.7354e-23
12313.100000	3.73623e-23
12313.050000	3.73706e-23
12313.000000	3.73789e-23
12312.950000	3.73872e-23
12312.900000	3.73954e-23
12312.850000	3.74037e-23
12312.800000	3.7412e-23
12312.750000	3.74203e-23
12312.700000	3.74286e-23
12312.650000	3.74369e-23
12312.600000	3.74452e-23
12312.550000	3.74535e-23
12312.500000	3.74618e-23
12312.450000	3.74701e-23
12312.400000	3.74784e-23
12312.350000	3.74867e-23
12312.300000	3.7495e-23
12312.250000	3.75033e-23
12312.200000	3.75116e-23
12312.150000	3.75199e-23
12312.100000	3.75283e-23
12312.050000	3.75366e-23
12312.000000	3.75449e-23
12311.950000	3.75532e-23
12311.900000	3.75615e-23
12311.850000	3.75699e-23
12311.800000	3.75782e-23
12311.750000	3.75865e-23
12311.700000	3.75948e-23
12311.650000	3.76032e-23
12311.600000	3.76115e-23
12311.550000	3.76198e-23
12311.500000	3.76282e-23
12311.450000	3.76365e-23
12311.400000	3.76449e-23
12311.350000	3.76532e-23
12311.300000	3.76616e-23
12311.250000	3.76699e-23
12311.200000	3.76782e-23
12311.150000	3.76866e-23
12311.100000	3.7695e-23
12311.050000	3.77033e-23
12311.000000	3.77117e-23
12310.950000	3.772e-23
12310.900000	3.77284e-23
12310.850000	3.77367e-23
12310.800000	3.77451e-23
12310.750000	3.77535e-23
12310.700000	3.77618e-23
12310.650000	3.77702e-23
12310.600000	3.77786e-23
12310.550000	3.77869e-23
12310.500000	3.77953e-23
12310.450000	3.78037e-23
12310.400000	3.78121e-23
12310.350000	3.78205e-23
12310.300000	3.78288e-23
12310.250000	3.78372e-23
12310.200000	3.78456e-23
12310.150000	3.7854e-23
12310.100000	3.78624e-23
12310.050000	3.78708e-23
12310.000000	3.78792e-23
12309.950000	3.78876e-23
12309.900000	3.7896e-23
12309.850000	3.79044e-23
12309.800000	3.79128e-23
12309.750000	3.79212e-23
12309.700000	3.79296e-23
12309.650000	3.7938e-23
12309.600000	3.79464e-23
12309.550000	3.79548e-23
12309.500000	3.79632e-23
12309.450000	3.79716e-23
12309.400000	3.798e-23
12309.350000	3.79884e-23
12309.300000	3.79969e-23
12309.250000	3.80053e-23
12309.200000	3.80137e-23
12309.150000	3.80221e-23
12309.100000	3.80306e-23
12309.050000	3.8039e-23
12309.000000	3.80474e-23
12308.950000	3.80558e-23
12308.900000	3.80643e-23
12308.850000	3.80727e-23
12308.800000	3.80811e-23
12308.750000	3.80896e-23
12308.700000	3.8098e-23
12308.650000	3.81065e-23
12308.600000	3.81149e-23
12308.550000	3.81234e-23
12308.500000	3.81318e-23
12308.450000	3.81403e-23
12308.400000	3.81487e-23
12308.350000	3.81572e-23
12308.300000	3.81656e-23
12308.250000	3.81741e-23
12308.200000	3.81825e-23
12308.150000	3.8191e-23
12308.100000	3.81995e-23
12308.050000	3.82079e-23
12308.000000	3.82164e-23
12307.950000	3.82249e-23
12307.900000	3.82333e-23
12307.850000	3.82418e-23
12307.800000	3.82503e-23
12307.750000	3.82588e-23
12307.700000	3.82672e-23
12307.650000	3.82757e-23
12307.600000	3.82842e-23
12307.550000	3.82927e-23
12307.500000	3.83012e-23
12307.450000	3.83097e-23
12307.400000	3.83182e-23
12307.350000	3.83267e-23
12307.300000	3.83351e-23
12307.250000	3.83436e-23
12307.200000	3.83521e-23
12307.150000	3.83606e-23
12307.100000	3.83691e-23
12307.050000	3.83776e-23
12307.000000	3.83861e-23
12306.950000	3.83947e-23
12306.900000	3.84032e-23
12306.850000	3.84117e-23
12306.800000	3.84202e-23
12306.750000	3.84287e-23
12306.700000	3.84372e-23
12306.650000	3.84457e-23
12306.600000	3.84543e-23
12306.550000	3.84628e-23
12306.500000	3.84713e-23
12306.450000	3.84798e-23
12306.400000	3.84884e-23
12306.350000	3.84969e-23
12306.300000	3.85054e-23
12306.250000	3.8514e-23
12306.200000	3.85225e-23
12306.150000	3.8531e-23
12306.100000	3.85396e-23
12306.050000	3.85481e-23
12306.000000	3.85566e-23
12305.950000	3.85652e-23
12305.900000	3.85737e-23
12305.850000	3.85823e-23
12305.800000	3.85908e-23
12305.750000	3.85994e-23
12305.700000	3.86079e-23
12305.650000	3.86165e-23
12305.600000	3.86251e-23
12305.550000	3.86336e-23
12305.500000	3.86422e-23
12305.450000	3.86507e-23
12305.400000	3.86593e-23
12305.350000	3.86679e-23
12305.300000	3.86764e-23
12305.250000	3.8685e-23
12305.200000	3.86936e-23
12305.150000	3.87022e-23
12305.100000	3.87107e-23
12305.050000	3.87193e-23
12305.000000	3.87279e-23
12304.950000	3.87365e-23
12304.900000	3.87451e-23
12304.850000	3.87537e-23
12304.800000	3.87622e-23
12304.750000	3.87708e-23
12304.700000	3.87794e-23
12304.650000	3.8788e-23
12304.600000	3.87966e-23
12304.550000	3.88052e-23
12304.500000	3.88138e-23
12304.450000	3.88224e-23
12304.400000	3.8831e-23
12304.350000	3.88396e-23
12304.300000	3.88482e-23
12304.250000	3.88568e-23
12304.200000	3.88655e-23
12304.150000	3.88741e-23
12304.100000	3.88827e-23
12304.050000	3.88913e-23
12304.000000	3.88999e-23
12303.950000	3.89085e-23
12303.900000	3.89172e-23
12303.850000	3.89258e-23
12303.800000	3.89344e-23
12303.750000	3.8943e-23
12303.700000	3.89517e-23
12303.650000	3.89603e-23
12303.600000	3.89689e-23
12303.550000	3.89776e-23
12303.500000	3.89862e-23
12303.450000	3.89949e-23
12303.400000	3.90035e-23
12303.350000	3.90121e-23
12303.300000	3.90208e-23
12303.250000	3.90294e-23
12303.200000	3.90381e-23
12303.150000	3.90467e-23
12303.100000	3.90554e-23
12303.050000	3.9064e-23
12303.000000	3.90727e-23
12302.950000	3.90814e-23
12302.900000	3.909e-23
12302.850000	3.90987e-23
12302.800000	3.91073e-23
12302.750000	3.9116e-23
12302.700000	3.91247e-23
12302.650000	3.91334e-23
12302.600000	3.9142e-23
12302.550000	3.91507e-23
12302.500000	3.91594e-23
12302.450000	3.91681e-23
12302.400000	3.91767e-23
12302.350000	3.91854e-23
12302.300000	3.91941e-23
12302.250000	3.92028e-23
12302.200000	3.92115e-23
12302.150000	3.92202e-23
12302.100000	3.92289e-23
12302.050000	3.92376e-23
12302.000000	3.92462e-23
12301.950000	3.92549e-23
12301.900000	3.92636e-23
12301.850000	3.92723e-23
12301.800000	3.9281e-23
12301.750000	3.92898e-23
12301.700000	3.92985e-23
12301.650000	3.93072e-23
12301.600000	3.93159e-23
12301.550000	3.93246e-23
12301.500000	3.93333e-23
12301.450000	3.9342e-23
12301.400000	3.93507e-23
12301.350000	3.93595e-23
12301.300000	3.93682e-23
12301.250000	3.93769e-23
12301.200000	3.93856e-23
12301.150000	3.93944e-23
12301.100000	3.94031e-23
12301.050000	3.94118e-23
12301.000000	3.94206e-23
12300.950000	3.94293e-23
12300.900000	3.9438e-23
12300.850000	3.94468e-23
12300.800000	3.94555e-23
12300.750000	3.94643e-23
12300.700000	3.9473e-23
12300.650000	3.94818e-23
12300.600000	3.94905e-23
12300.550000	3.94993e-23
12300.500000	3.9508e-23
12300.450000	3.95168e-23
12300.400000	3.95255e-23
12300.350000	3.95343e-23
12300.300000	3.9543e-23
12300.250000	3.95518e-23
12300.200000	3.95606e-23
12300.150000	3.95693e-23
12300.100000	3.95781e-23
12300.050000	3.95869e-23
12300.000000	3.95957e-23
12299.950000	3.96044e-23
12299.900000	3.96132e-23
12299.850000	3.9622e-23
12299.800000	3.96308e-23
12299.750000	3.96396e-23
12299.700000	3.96483e-23
12299.650000	3.96571e-23
12299.600000	3.96659e-23
12299.550000	3.96747e-23
12299.500000	3.96835e-23
12299.450000	3.96923e-23
12299.400000	3.97011e-23
12299.350000	3.97099e-23
12299.300000	3.97187e-23
12299.250000	3.97275e-23
12299.200000	3.97363e-23
12299.150000	3.97451e-23
12299.100000	3.97539e-23
12299.050000	3.97627e-23
12299.000000	3.97715e-23
12298.950000	3.97803e-23
12298.900000	3.97892e-23
12298.850000	3.9798e-23
12298.800000	3.98068e-23
12298.750000	3.98156e-23
12298.700000	3.98244e-23
12298.650000	3.98333e-23
12298.600000	3.98421e-23
12298.550000	3.98509e-23
12298.500000	3.98598e-23
12298.450000	3.98686e-23
12298.400000	3.98774e-23
12298.350000	3.98863e-23
12298.300000	3.98951e-23
12298.250000	3.99039e-23
12298.200000	3.99128e-23
12298.150000	3.99216e-23
12298.100000	3.99305e-23
12298.050000	3.99393e-23
12298.000000	3.99482e-23
12297.950000	3.9957e-23
12297.900000	3.99659e-23
12297.850000	3.99747e-23
12297.800000	3.99836e-23
12297.750000	3.99925e-23
12297.700000	4.00013e-23
12297.650000	4.00102e-23
12297.600000	4.00191e-23
12297.550000	4.00279e-23
12297.500000	4.00368e-23
12297.450000	4.00457e-23
12297.400000	4.00545e-23
12297.350000	4.00634e-23
12297.300000	4.00723e-23
12297.250000	4.00812e-23
12297.200000	4.00901e-23
12297.150000	4.0099e-23
12297.100000	4.01078e-23
12297.050000	4.01167e-23
12297.000000	4.01256e-23
12296.950000	4.01345e-23
12296.900000	4.01434e-23
12296.850000	4.01523e-23
12296.800000	4.01612e-23
12296.750000	4.01701e-23
12296.700000	4.0179e-23
12296.650000	4.01879e-23
12296.600000	4.01968e-23
12296.550000	4.02057e-23
12296.500000	4.02146e-23
12296.450000	4.02235e-23
12296.400000	4.02325e-23
12296.350000	4.02414e-23
12296.300000	4.02503e-23
12296.250000	4.02592e-23
12296.200000	4.02681e-23
12296.150000	4.02771e-23
12296.100000	4.0286e-23
12296.050000	4.02949e-23
12296.000000	4.03038e-23
12295.950000	4.03128e-23
12295.900000	4.03217e-23
12295.850000	4.03306e-23
12295.800000	4.03396e-23
12295.750000	4.03485e-23
12295.700000	4.03575e-23
12295.650000	4.03664e-23
12295.600000	4.03754e-23
12295.550000	4.03843e-23
12295.500000	4.03932e-23
12295.450000	4.04022e-23
12295.400000	4.04112e-23
12295.350000	4.04201e-23
12295.300000	4.04291e-23
12295.250000	4.0438e-23
12295.200000	4.0447e-23
12295.150000	4.0456e-23
12295.100000	4.04649e-23
12295.050000	4.04739e-23
12295.000000	4.04829e-23
12294.950000	4.04918e-23
12294.900000	4.05008e-23
12294.850000	4.05098e-23
12294.800000	4.05188e-23
12294.750000	4.05277e-23
12294.700000	4.05367e-23
12294.650000	4.05457e-23
12294.600000	4.05547e-23
12294.550000	4.05637e-23
12294.500000	4.05727e-23
12294.450000	4.05817e-23
12294.400000	4.05906e-23
12294.350000	4.05996e-23
12294.300000	4.06086e-23
12294.250000	4.06176e-23
12294.200000	4.06266e-23
12294.150000	4.06356e-23
12294.100000	4.06447e-23
12294.050000	4.06537e-23
12294.000000	4.06627e-23
12293.950000	4.06717e-23
12293.900000	4.06807e-23
12293.850000	4.06897e-23
12293.800000	4.06987e-23
12293.750000	4.07077e-23
12293.700000	4.07168e-23
12293.650000	4.07258e-23
12293.600000	4.07348e-23
12293.550000	4.07438e-23
12293.500000	4.07529e-23
12293.450000	4.07619e-23
12293.400000	4.07709e-23
12293.350000	4.078e-23
12293.300000	4.0789e-23
12293.250000	4.0798e-23
12293.200000	4.08071e-23
12293.150000	4.08161e-23
12293.100000	4.08252e-23
12293.050000	4.08342e-23
12293.000000	4.08433e-23
12292.950000	4.08523e-23
12292.900000	4.08614e-23
12292.850000	4.08704e-23
12292.800000	4.08795e-23
12292.750000	4.08886e-23
12292.700000	4.08976e-23
12292.650000	4.09067e-23
12292.600000	4.09157e-23
12292.550000	4.09248e-23
12292.500000	4.09339e-23
12292.450000	4.0943e-23
12292.400000	4.0952e-23
12292.350000	4.09611e-23
12292.300000	4.09702e-23
12292.250000	4.09793e-23
12292.200000	4.09883e-23
12292.150000	4.09974e-23
12292.100000	4.10065e-23
12292.050000	4.10156e-23
12292.000000	4.10247e-23
12291.950000	4.10338e-23
12291.900000	4.10429e-23
12291.850000	4.1052e-23
12291.800000	4.10611e-23
12291.750000	4.10702e-23
12291.700000	4.10793e-23
12291.650000	4.10884e-23
12291.600000	4.10975e-23
12291.550000	4.11066e-23
12291.500000	4.11157e-23
12291.450000	4.11248e-23
12291.400000	4.11339e-23
12291.350000	4.1143e-23
12291.300000	4.11522e-23
12291.250000	4.11613e-23
12291.200000	4.11704e-23
12291.150000	4.11795e-23
12291.100000	4.11886e-23
12291.050000	4.11978e-23
12291.000000	4.12069e-23
12290.950000	4.1216e-23
12290.900000	4.12252e-23
12290.850000	4.12343e-23
12290.800000	4.12434e-23
12290.750000	4.12526e-23
12290.700000	4.12617e-23
12290.650000	4.12709e-23
12290.600000	4.128e-23
12290.550000	4.12892e-23
12290.500000	4.12983e-23
12290.450000	4.13075e-23
12290.400000	4.13166e-23
12290.350000	4.13258e-23
12290.300000	4.13349e-23
12290.250000	4.13441e-23
12290.200000	4.13533e-23
12290.150000	4.13624e-23
12290.100000	4.13716e-23
12290.050000	4.13808e-23
12290.000000	4.13899e-23
12289.950000	4.13991e-23
12289.900000	4.14083e-23
12289.850000	4.14175e-23
12289.800000	4.14266e-23
12289.750000	4.14358e-23
12289.700000	4.1445e-23
12289.650000	4.14542e-23
12289.600000	4.14634e-23
12289.550000	4.14726e-23
12289.500000	4.14817e-23
12289.450000	4.14909e-23
12289.400000	4.15001e-23
12289.350000	4.15093e-23
12289.300000	4.15185e-23
12289.250000	4.15277e-23
12289.200000	4.15369e-23
12289.150000	4.15461e-23
12289.100000	4.15554e-23
12289.050000	4.15646e-23
12289.000000	4.15738e-23
12288.950000	4.1583e-23
12288.900000	4.15922e-23
12288.850000	4.16014e-23
12288.800000	4.16106e-23
12288.750000	4.16199e-23
12288.700000	4.16291e-23
12288.650000	4.16383e-23
12288.600000	4.16475e-23
12288.550000	4.16568e-23
12288.500000	4.1666e-23
12288.450000	4.16752e-23
12288.400000	4.16845e-23
12288.350000	4.16937e-23
12288.300000	4.17029e-23
12288.250000	4.17122e-23
12288.200000	4.17214e-23
12288.150000	4.17307e-23
12288.100000	4.17399e-23
12288.050000	4.17492e-23
12288.000000	4.17584e-23
12287.950000	4.17677e-23
12287.900000	4.17769e-23
12287.850000	4.17862e-23
12287.800000	4.17955e-23
12287.750000	4.18047e-23
12287.700000	4.1814e-23
12287.650000	4.18232e-23
12287.600000	4.18325e-23
12287.550000	4.18418e-23
12287.500000	4.18511e-23
12287.450000	4.18603e-23
12287.400000	4.18696e-23
12287.350000	4.18789e-23
12287.300000	4.18882e-23
12287.250000	4.18975e-23
12287.200000	4.19067e-23
12287.150000	4.1916e-23
12287.100000	4.19253e-23
12287.050000	4.19346e-23
12287.000000	4.19439e-23
12286.950000	4.19532e-23
12286.900000	4.19625e-23
12286.850000	4.19718e-23
12286.800000	4.19811e-23
12286.750000	4.19904e-23
12286.700000	4.19997e-23
12286.650000	4.2009e-23
12286.600000	4.20183e-23
12286.550000	4.20276e-23
12286.500000	4.20369e-23
12286.450000	4.20463e-23
12286.400000	4.20556e-23
12286.350000	4.20649e-23
12286.300000	4.20742e-23
12286.250000	4.20836e-23
12286.200000	4.20929e-23
12286.150000	4.21022e-23
12286.100000	4.21115e-23
12286.050000	4.21209e-23
12286.000000	4.21302e-23
12285.950000	4.21395e-23
12285.900000	4.21489e-23
12285.850000	4.21582e-23
12285.800000	4.21676e-23
12285.750000	4.21769e-23
12285.700000	4.21863e-23
12285.650000	4.21956e-23
12285.600000	4.2205e-23
12285.550000	4.22143e-23
12285.500000	4.22237e-23
12285.450000	4.2233e-23
12285.400000	4.22424e-23
12285.350000	4.22517e-23
12285.300000	4.22611e-23
12285.250000	4.22705e-23
12285.200000	4.22798e-23
12285.150000	4.22892e-23
12285.100000	4.22986e-23
12285.050000	4.2308e-23
12285.000000	4.23173e-23
12284.950000	4.23267e-23
12284.900000	4.23361e-23
12284.850000	4.23455e-23
12284.800000	4.23549e-23
12284.750000	4.23642e-23
12284.700000	4.23736e-23
12284.650000	4.2383e-23
12284.600000	4.23924e-23
12284.550000	4.24018e-23
12284.500000	4.24112e-23
12284.450000	4.24206e-23
12284.400000	4.243e-23
12284.350000	4.24394e-23
12284.300000	4.24488e-23
12284.250000	4.24582e-23
12284.200000	4.24676e-23
12284.150000	4.2477e-23
12284.100000	4.24865e-23
12284.050000	4.24959e-23
12284.000000	4.25053e-23
12283.950000	4.25147e-23
12283.900000	4.25241e-23
12283.850000	4.25336e-23
12283.800000	4.2543e-23
12283.750000	4.25524e-23
12283.700000	4.25618e-23
12283.650000	4.25713e-23
12283.600000	4.25807e-23
12283.550000	4.25901e-23
12283.500000	4.25996e-23
12283.450000	4.2609e-23
12283.400000	4.26185e-23
12283.350000	4.26279e-23
12283.300000	4.26374e-23
12283.250000	4.26468e-23
12283.200000	4.26563e-23
12283.150000	4.26657e-23
12283.100000	4.26752e-23
12283.050000	4.26846e-23
12283.000000	4.26941e-23
12282.950000	4.27035e-23
12282.900000	4.2713e-23
12282.850000	4.27225e-23
12282.800000	4.27319e-23
12282.750000	4.27414e-23
12282.700000	4.27509e-23
12282.650000	4.27604e-23
12282.600000	4.27698e-23
12282.550000	4.27793e-23
12282.500000	4.27888e-23
12282.450000	4.27983e-23
12282.400000	4.28078e-23
12282.350000	4.28172e-23
12282.300000	4.28267e-23
12282.250000	4.28362e-23
12282.200000	4.28457e-23
12282.150000	4.28552e-23
12282.100000	4.28647e-23
12282.050000	4.28742e-23
12282.000000	4.28837e-23
12281.950000	4.28932e-23
12281.900000	4.29027e-23
12281.850000	4.29122e-23
12281.800000	4.29217e-23
12281.750000	4.29313e-23
12281.700000	4.29408e-23
12281.650000	4.29503e-23
12281.600000	4.29598e-23
12281.550000	4.29693e-23
12281.500000	4.29788e-23
12281.450000	4.29884e-23
12281.400000	4.29979e-23
12281.350000	4.30074e-23
12281.300000	4.3017e-23
12281.250000	4.30265e-23
12281.200000	4.3036e-23
12281.150000	4.30456e-23
12281.100000	4.30551e-23
12281.050000	4.30646e-23
12281.000000	4.30742e-23
12280.950000	4.30837e-23
12280.900000	4.30933e-23
12280.850000	4.31028e-23
12280.800000	4.31124e-23
12280.750000	4.31219e-23
12280.700000	4.31315e-23
12280.650000	4.31411e-23
12280.600000	4.31506e-23
12280.550000	4.31602e-23
12280.500000	4.31697e-23
12280.450000	4.31793e-23
12280.400000	4.31889e-23
12280.350000	4.31984e-23
12280.300000	4.3208e-23
12280.250000	4.32176e-23
12280.200000	4.32272e-23
12280.150000	4.32368e-23
12280.100000	4.32463e-23
12280.050000	4.32559e-23
12280.000000	4.32655e-23
12279.950000	4.32751e-23
12279.900000	4.32847e-23
12279.850000	4.32943e-23
12279.800000	4.33039e-23
12279.750000	4.33135e-23
12279.700000	4.33231e-23
12279.650000	4.33327e-23
12279.600000	4.33423e-23
12279.550000	4.33519e-23
12279.500000	4.33615e-23
12279.450000	4.33711e-23
12279.400000	4.33807e-23
12279.350000	4.33903e-23
12279.300000	4.33999e-23
12279.250000	4.34096e-23
12279.200000	4.34192e-23
12279.150000	4.34288e-23
12279.100000	4.34384e-23
12279.050000	4.3448e-23
12279.000000	4.34577e-23
12278.950000	4.34673e-23
12278.900000	4.34769e-23
12278.850000	4.34866e-23
12278.800000	4.34962e-23
12278.750000	4.35059e-23
12278.700000	4.35155e-23
12278.650000	4.35251e-23
12278.600000	4.35348e-23
12278.550000	4.35444e-23
12278.500000	4.35541e-23
12278.450000	4.35637e-23
12278.400000	4.35734e-23
12278.350000	4.3583e-23
12278.300000	4.35927e-23
12278.250000	4.36024e-23
12278.200000	4.3612e-23
12278.150000	4.36217e-23
12278.100000	4.36314e-23
12278.050000	4.3641e-23
12278.000000	4.36507e-23
12277.950000	4.36604e-23
12277.900000	4.367e-23
12277.850000	4.36797e-23
12277.800000	4.36894e-23
12277.750000	4.36991e-23
12277.700000	4.37088e-23
12277.650000	4.37185e-23
12277.600000	4.37281e-23
12277.550000	4.37378e-23
12277.500000	4.37475e-23
12277.450000	4.37572e-23
12277.400000	4.37669e-23
12277.350000	4.37766e-23
12277.300000	4.37863e-23
12277.250000	4.3796e-23
12277.200000	4.38057e-23
12277.150000	4.38154e-23
12277.100000	4.38252e-23
12277.050000	4.38349e-23
12277.000000	4.38446e-23
12276.950000	4.38543e-23
12276.900000	4.3864e-23
12276.850000	4.38737e-23
12276.800000	4.38835e-23
12276.750000	4.38932e-23
12276.700000	4.39029e-23
12276.650000	4.39126e-23
12276.600000	4.39224e-23
12276.550000	4.39321e-23
12276.500000	4.39418e-23
12276.450000	4.39516e-23
12276.400000	4.39613e-23
12276.350000	4.39711e-23
12276.300000	4.39808e-23
12276.250000	4.39906e-23
12276.200000	4.40003e-23
12276.150000	4.40101e-23
12276.100000	4.40198e-23
12276.050000	4.40296e-23
12276.000000	4.40393e-23
12275.950000	4.40491e-23
12275.900000	4.40588e-23
12275.850000	4.40686e-23
12275.800000	4.40784e-23
12275.750000	4.40881e-23
12275.700000	4.40979e-23
12275.650000	4.41077e-23
12275.600000	4.41175e-23
12275.550000	4.41272e-23
12275.500000	4.4137e-23
12275.450000	4.41468e-23
12275.400000	4.41566e-23
12275.350000	4.41664e-23
12275.300000	4.41762e-23
12275.250000	4.41859e-23
12275.200000	4.41957e-23
12275.150000	4.42055e-23
12275.100000	4.42153e-23
12275.050000	4.42251e-23
12275.000000	4.42349e-23
12274.950000	4.42447e-23
12274.900000	4.42545e-23
12274.850000	4.42643e-23
12274.800000	4.42742e-23
12274.750000	4.4284e-23
12274.700000	4.42938e-23
12274.650000	4.43036e-23
12274.600000	4.43134e-23
12274.550000	4.43232e-23
12274.500000	4.43331e-23
12274.450000	4.43429e-23
12274.400000	4.43527e-23
12274.350000	4.43625e-23
12274.300000	4.43724e-23
12274.250000	4.43822e-23
12274.200000	4.4392e-23
12274.150000	4.44019e-23
12274.100000	4.44117e-23
12274.050000	4.44216e-23
12274.000000	4.44314e-23
12273.950000	4.44412e-23
12273.900000	4.44511e-23
12273.850000	4.44609e-23
12273.800000	4.44708e-23
12273.750000	4.44807e-23
12273.700000	4.44905e-23
12273.650000	4.45004e-23
12273.600000	4.45102e-23
12273.550000	4.45201e-23
12273.500000	4.453e-23
12273.450000	4.45398e-23
12273.400000	4.45497e-23
12273.350000	4.45596e-23
12273.300000	4.45695e-23
12273.250000	4.45793e-23
12273.200000	4.45892e-23
12273.150000	4.45991e-23
12273.100000	4.4609e-23
12273.050000	4.46189e-23
12273.000000	4.46287e-23
12272.950000	4.46386e-23
12272.900000	4.46485e-23
12272.850000	4.46584e-23
12272.800000	4.46683e-23
12272.750000	4.46782e-23
12272.700000	4.46881e-23
12272.650000	4.4698e-23
12272.600000	4.47079e-23
12272.550000	4.47178e-23
12272.500000	4.47278e-23
12272.450000	4.47377e-23
12272.400000	4.47476e-23
12272.350000	4.47575e-23
12272.300000	4.47674e-23
12272.250000	4.47773e-23
12272.200000	4.47873e-23
12272.150000	4.47972e-23
12272.100000	4.48071e-23
12272.050000	4.4817e-23
12272.000000	4.4827e-23
12271.950000	4.48369e-23
12271.900000	4.48468e-23
12271.850000	4.48568e-23
12271.800000	4.48667e-23
12271.750000	4.48767e-23
12271.700000	4.48866e-23
12271.650000	4.48966e-23
12271.600000	4.49065e-23
12271.550000	4.49165e-23
12271.500000	4.49264e-23
12271.450000	4.49364e-23
12271.400000	4.49463e-23
12271.350000	4.49563e-23
12271.300000	4.49663e-23
12271.250000	4.49762e-23
12271.200000	4.49862e-23
12271.150000	4.49962e-23
12271.100000	4.50061e-23
12271.050000	4.50161e-23
12271.000000	4.50261e-23
12270.950000	4.50361e-23
12270.900000	4.5046e-23
12270.850000	4.5056e-23
12270.800000	4.5066e-23
12270.750000	4.5076e-23
12270.700000	4.5086e-23
12270.650000	4.5096e-23
12270.600000	4.5106e-23
12270.550000	4.5116e-23
12270.500000	4.5126e-23
12270.450000	4.5136e-23
12270.400000	4.5146e-23
12270.350000	4.5156e-23
12270.300000	4.5166e-23
12270.250000	4.5176e-23
12270.200000	4.5186e-23
12270.150000	4.5196e-23
12270.100000	4.5206e-23
12270.050000	4.5216e-23
12270.000000	4.52261e-23
12269.950000	4.52361e-23
12269.900000	4.52461e-23
12269.850000	4.52561e-23
12269.800000	4.52662e-23
12269.750000	4.52762e-23
12269.700000	4.52862e-23
12269.650000	4.52963e-23
12269.600000	4.53063e-23
12269.550000	4.53163e-23
12269.500000	4.53264e-23
12269.450000	4.53364e-23
12269.400000	4.53465e-23
12269.350000	4.53565e-23
12269.300000	4.53666e-23
12269.250000	4.53766e-23
12269.200000	4.53867e-23
12269.150000	4.53968e-23
12269.100000	4.54068e-23
12269.050000	4.54169e-23
12269.000000	4.54269e-23
12268.950000	4.5437e-23
12268.900000	4.54471e-23
12268.850000	4.54572e-23
12268.800000	4.54672e-23
12268.750000	4.54773e-23
12268.700000	4.54874e-23
12268.650000	4.54975e-23
12268.600000	4.55075e-23
12268.550000	4.55176e-23
12268.500000	4.55277e-23
12268.450000	4.55378e-23
12268.400000	4.55479e-23
12268.350000	4.5558e-23
12268.300000	4.55681e-23
12268.250000	4.55782e-23
12268.200000	4.55883e-23
12268.150000	4.55984e-23
12268.100000	4.56085e-23
12268.050000	4.56186e-23
12268.000000	4.56287e-23
12267.950000	4.56388e-23
12267.900000	4.56489e-23
12267.850000	4.56591e-23
12267.800000	4.56692e-23
12267.750000	4.56793e-23
12267.700000	4.56894e-23
12267.650000	4.56995e-23
12267.600000	4.57097e-23
12267.550000	4.57198e-23
12267.500000	4.57299e-23
12267.450000	4.57401e-23
12267.400000	4.57502e-23
12267.350000	4.57603e-23
12267.300000	4.57705e-23
12267.250000	4.57806e-23
12267.200000	4.57908e-23
12267.150000	4.58009e-23
12267.100000	4.58111e-23
12267.050000	4.58212e-23
12267.000000	4.58314e-23
12266.950000	4.58415e-23
12266.900000	4.58517e-23
12266.850000	4.58619e-23
12266.800000	4.5872e-23
12266.750000	4.58822e-23
12266.700000	4.58924e-23
12266.650000	4.59025e-23
12266.600000	4.59127e-23
12266.550000	4.59229e-23
12266.500000	4.5933e-23
12266.450000	4.59432e-23
12266.400000	4.59534e-23
12266.350000	4.59636e-23
12266.300000	4.59738e-23
12266.250000	4.5984e-23
12266.200000	4.59942e-23
12266.150000	4.60043e-23
12266.100000	4.60145e-23
12266.050000	4.60247e-23
12266.000000	4.60349e-23
12265.950000	4.60451e-23
12265.900000	4.60553e-23
12265.850000	4.60656e-23
12265.800000	4.60758e-23
12265.750000	4.6086e-23
12265.700000	4.60962e-23
12265.650000	4.61064e-23
12265.600000	4.61166e-23
12265.550000	4.61268e-23
12265.500000	4.61371e-23
12265.450000	4.61473e-23
12265.400000	4.61575e-23
12265.350000	4.61677e-23
12265.300000	4.6178e-23
12265.250000	4.61882e-23
12265.200000	4.61984e-23
12265.150000	4.62087e-23
12265.100000	4.62189e-23
12265.050000	4.62292e-23
12265.000000	4.62394e-23
12264.950000	4.62497e-23
12264.900000	4.62599e-23
12264.850000	4.62702e-23
12264.800000	4.62804e-23
12264.750000	4.62907e-23
12264.700000	4.63009e-23
12264.650000	4.63112e-23
12264.600000	4.63215e-23
12264.550000	4.63317e-23
12264.500000	4.6342e-23
12264.450000	4.63523e-23
12264.400000	4.63625e-23
12264.350000	4.63728e-23
12264.300000	4.63831e-23
12264.250000	4.63934e-23
12264.200000	4.64036e-23
12264.150000	4.64139e-23
12264.100000	4.64242e-23
12264.050000	4.64345e-23
12264.000000	4.64448e-23
12263.950000	4.64551e-23
12263.900000	4.64654e-23
12263.850000	4.64757e-23
12263.800000	4.6486e-23
12263.750000	4.64963e-23
12263.700000	4.65066e-23
12263.650000	4.65169e-23
12263.600000	4.65272e-23
12263.550000	4.65375e-23
12263.500000	4.65478e-23
12263.450000	4.65581e-23
12263.400000	4.65685e-23
12263.350000	4.65788e-23
12263.300000	4.65891e-23
12263.250000	4.65994e-23
12263.200000	4.66097e-23
12263.150000	4.66201e-23
12263.100000	4.66304e-23
12263.050000	4.66407e-23
12263.000000	4.66511e-23
12262.950000	4.66614e-23
12262.900000	4.66718e-23
12262.850000	4.66821e-23
12262.800000	4.66924e-23
12262.750000	4.67028e-23
12262.700000	4.67131e-23
12262.650000	4.67235e-23
12262.600000	4.67338e-23
12262.550000	4.67442e-23
12262.500000	4.67546e-23
12262.450000	4.67649e-23
12262.400000	4.67753e-23
12262.350000	4.67857e-23
12262.300000	4.6796e-23
12262.250000	4.68064e-23
12262.200000	4.68168e-23
12262.150000	4.68271e-23
12262.100000	4.68375e-23
12262.050000	4.68479e-23
12262.000000	4.68583e-23
12261.950000	4.68687e-23
12261.900000	4.68791e-23
12261.850000	4.68894e-23
12261.800000	4.68998e-23
12261.750000	4.69102e-23
12261.700000	4.69206e-23
12261.650000	4.6931e-23
12261.600000	4.69414e-23
12261.550000	4.69518e-23
12261.500000	4.69622e-23
12261.450000	4.69726e-23
12261.400000	4.6983e-23
12261.350000	4.69935e-23
12261.300000	4.70039e-23
12261.250000	4.70143e-23
12261.200000	4.70247e-23
12261.150000	4.70351e-23
12261.100000	4.70456e-23
12261.050000	4.7056e-23
12261.000000	4.70664e-23
12260.950000	4.70768e-23
12260.900000	4.70873e-23
12260.850000	4.70977e-23
12260.800000	4.71081e-23
12260.750000	4.71186e-23
12260.700000	4.7129e-23
12260.650000	4.71395e-23
12260.600000	4.71499e-23
12260.550000	4.71604e-23
12260.500000	4.71708e-23
12260.450000	4.71813e-23
12260.400000	4.71917e-23
12260.350000	4.72022e-23
12260.300000	4.72126e-23
12260.250000	4.72231e-23
12260.200000	4.72336e-23
12260.150000	4.7244e-23
12260.100000	4.72545e-23
12260.050000	4.7265e-23
12260.000000	4.72755e-23
12259.950000	4.72859e-23
12259.900000	4.72964e-23
12259.850000	4.73069e-23
12259.800000	4.73174e-23
12259.750000	4.73279e-23
12259.700000	4.73384e-23
12259.650000	4.73488e-23
12259.600000	4.73593e-23
12259.550000	4.73698e-23
12259.500000	4.73803e-23
12259.450000	4.73908e-23
12259.400000	4.74013e-23
12259.350000	4.74118e-23
12259.300000	4.74223e-23
12259.250000	4.74329e-23
12259.200000	4.74434e-23
12259.150000	4.74539e-23
12259.100000	4.74644e-23
12259.050000	4.74749e-23
12259.000000	4.74854e-23
12258.950000	4.7496e-23
12258.900000	4.75065e-23
12258.850000	4.7517e-23
12258.800000	4.75275e-23
12258.750000	4.75381e-23
12258.700000	4.75486e-23
12258.650000	4.75592e-23
12258.600000	4.75697e-23
12258.550000	4.75802e-23
12258.500000	4.75908e-23
12258.450000	4.76013e-23
12258.400000	4.76119e-23
12258.350000	4.76224e-23
12258.300000	4.7633e-23
12258.250000	4.76435e-23
12258.200000	4.76541e-23
12258.150000	4.76647e-23
12258.100000	4.76752e-23
12258.050000	4.76858e-23
12258.000000	4.76963e-23
12257.950000	4.77069e-23
12257.900000	4.77175e-23
12257.850000	4.77281e-23
12257.800000	4.77386e-23
12257.750000	4.77492e-23
12257.700000	4.77598e-23
12257.650000	4.77704e-23
12257.600000	4.7781e-23
12257.550000	4.77916e-23
12257.500000	4.78022e-23
12257.450000	4.78127e-23
12257.400000	4.78233e-23
12257.350000	4.78339e-23
12257.300000	4.78445e-23
12257.250000	4.78551e-23
12257.200000	4.78658e-23
12257.150000	4.78764e-23
12257.100000	4.7887e-23
12257.050000	4.78976e-23
12257.000000	4.79082e-23
12256.950000	4.79188e-23
12256.900000	4.79294e-23
12256.850000	4.79401e-23
12256.800000	4.79507e-23
12256.750000	4.79613e-23
12256.700000	4.79719e-23
12256.650000	4.79826e-23
12256.600000	4.79932e-23
12256.550000	4.80038e-23
12256.500000	4.80145e-23
12256.450000	4.80251e-23
12256.400000	4.80358e-23
12256.350000	4.80464e-23
12256.300000	4.80571e-23
12256.250000	4.80677e-23
12256.200000	4.80784e-23
12256.150000	4.8089e-23
12256.100000	4.80997e-23
12256.050000	4.81103e-23
12256.000000	4.8121e-23
12255.950000	4.81317e-23
12255.900000	4.81423e-23
12255.850000	4.8153e-23
12255.800000	4.81637e-23
12255.750000	4.81743e-23
12255.700000	4.8185e-23
12255.650000	4.81957e-23
12255.600000	4.82064e-23
12255.550000	4.8217e-23
12255.500000	4.82277e-23
12255.450000	4.82384e-23
12255.400000	4.82491e-23
12255.350000	4.82598e-23
12255.300000	4.82705e-23
12255.250000	4.82812e-23
12255.200000	4.82919e-23
12255.150000	4.83026e-23
12255.100000	4.83133e-23
12255.050000	4.8324e-23
12255.000000	4.83347e-23
12254.950000	4.83454e-23
12254.900000	4.83561e-23
12254.850000	4.83669e-23
12254.800000	4.83776e-23
12254.750000	4.83883e-23
12254.700000	4.8399e-23
12254.650000	4.84098e-23
12254.600000	4.84205e-23
12254.550000	4.84312e-23
12254.500000	4.84419e-23
12254.450000	4.84527e-23
12254.400000	4.84634e-23
12254.350000	4.84742e-23
12254.300000	4.84849e-23
12254.250000	4.84956e-23
12254.200000	4.85064e-23
12254.150000	4.85171e-23
12254.100000	4.85279e-23
12254.050000	4.85386e-23
12254.000000	4.85494e-23
12253.950000	4.85602e-23
12253.900000	4.85709e-23
12253.850000	4.85817e-23
12253.800000	4.85925e-23
12253.750000	4.86032e-23
12253.700000	4.8614e-23
12253.650000	4.86248e-23
12253.600000	4.86355e-23
12253.550000	4.86463e-23
12253.500000	4.86571e-23
12253.450000	4.86679e-23
12253.400000	4.86787e-23
12253.350000	4.86895e-23
12253.300000	4.87002e-23
12253.250000	4.8711e-23
12253.200000	4.87218e-23
12253.150000	4.87326e-23
12253.100000	4.87434e-23
12253.050000	4.87542e-23
12253.000000	4.8765e-23
12252.950000	4.87758e-23
12252.900000	4.87867e-23
12252.850000	4.87975e-23
12252.800000	4.88083e-23
12252.750000	4.88191e-23
12252.700000	4.88299e-23
12252.650000	4.88407e-23
12252.600000	4.88516e-23
12252.550000	4.88624e-23
12252.500000	4.88732e-23
12252.450000	4.8884e-23
12252.400000	4.88949e-23
12252.350000	4.89057e-23
12252.300000	4.89166e-23
12252.250000	4.89274e-23
12252.200000	4.89382e-23
12252.150000	4.89491e-23
12252.100000	4.89599e-23
12252.050000	4.89708e-23
12252.000000	4.89816e-23
12251.950000	4.89925e-23
12251.900000	4.90033e-23
12251.850000	4.90142e-23
12251.800000	4.90251e-23
12251.750000	4.90359e-23
12251.700000	4.90468e-23
12251.650000	4.90577e-23
12251.600000	4.90685e-23
12251.550000	4.90794e-23
12251.500000	4.90903e-23
12251.450000	4.91012e-23
12251.400000	4.91121e-23
12251.350000	4.91229e-23
12251.300000	4.91338e-23
12251.250000	4.91447e-23
12251.200000	4.91556e-23
12251.150000	4.91665e-23
12251.100000	4.91774e-23
12251.050000	4.91883e-23
12251.000000	4.91992e-23
12250.950000	4.92101e-23
12250.900000	4.9221e-23
12250.850000	4.92319e-23
12250.800000	4.92428e-23
12250.750000	4.92537e-23
12250.700000	4.92646e-23
12250.650000	4.92756e-23
12250.600000	4.92865e-23
12250.550000	4.92974e-23
12250.500000	4.93083e-23
12250.450000	4.93193e-23
12250.400000	4.93302e-23
12250.350000	4.93411e-23
12250.300000	4.93521e-23
12250.250000	4.9363e-23
12250.200000	4.93739e-23
12250.150000	4.93849e-23
12250.100000	4.93958e-23
12250.050000	4.94068e-23
12250.000000	4.94177e-23
12249.950000	4.94287e-23
12249.900000	4.94396e-23
12249.850000	4.94506e-23
12249.800000	4.94615e-23
12249.750000	4.94725e-23
12249.700000	4.94835e-23
12249.650000	4.94944e-23
12249.600000	4.95054e-23
12249.550000	4.95164e-23
12249.500000	4.95273e-23
12249.450000	4.95383e-23
12249.400000	4.95493e-23
12249.350000	4.95603e-23
12249.300000	4.95713e-23
12249.250000	4.95822e-23
12249.200000	4.95932e-23
12249.150000	4.96042e-23
12249.100000	4.96152e-23
12249.050000	4.96262e-23
12249.000000	4.96372e-23
12248.950000	4.96482e-23
12248.900000	4.96592e-23
12248.850000	4.96702e-23
12248.800000	4.96812e-23
12248.750000	4.96922e-23
12248.700000	4.97032e-23
12248.650000	4.97143e-23
12248.600000	4.97253e-23
12248.550000	4.97363e-23
12248.500000	4.97473e-23
12248.450000	4.97583e-23
12248.400000	4.97694e-23
12248.350000	4.97804e-23
12248.300000	4.97914e-23
12248.250000	4.98025e-23
12248.200000	4.98135e-23
12248.150000	4.98245e-23
12248.100000	4.98356e-23
12248.050000	4.98466e-23
12248.000000	4.98577e-23
12247.950000	4.98687e-23
12247.900000	4.98798e-23
12247.850000	4.98908e-23
12247.800000	4.99019e-23
12247.750000	4.99129e-23
12247.700000	4.9924e-23
12247.650000	4.99351e-23
12247.600000	4.99461e-23
12247.550000	4.99572e-23
12247.500000	4.99683e-23
12247.450000	4.99793e-23
12247.400000	4.99904e-23
12247.350000	5.00015e-23
12247.300000	5.00126e-23
12247.250000	5.00237e-23
12247.200000	5.00348e-23
12247.150000	5.00458e-23
12247.100000	5.00569e-23
12247.050000	5.0068e-23
12247.000000	5.00791e-23
12246.950000	5.00902e-23
12246.900000	5.01013e-23
12246.850000	5.01124e-23
12246.800000	5.01235e-23
12246.750000	5.01346e-23
12246.700000	5.01457e-23
12246.650000	5.01569e-23
12246.600000	5.0168e-23
12246.550000	5.01791e-23
12246.500000	5.01902e-23
12246.450000	5.02013e-23
12246.400000	5.02125e-23
12246.350000	5.02236e-23
12246.300000	5.02347e-23
12246.250000	5.02459e-23
12246.200000	5.0257e-23
12246.150000	5.02681e-23
12246.100000	5.02793e-23
12246.050000	5.02904e-23
12246.000000	5.03016e-23
12245.950000	5.03127e-23
12245.900000	5.03238e-23
12245.850000	5.0335e-23
12245.800000	5.03462e-23
12245.750000	5.03573e-23
12245.700000	5.03685e-23
12245.650000	5.03796e-23
12245.600000	5.03908e-23
12245.550000	5.0402e-23
12245.500000	5.04131e-23
12245.450000	5.04243e-23
12245.400000	5.04355e-23
12245.350000	5.04467e-23
12245.300000	5.04578e-23
12245.250000	5.0469e-23
12245.200000	5.04802e-23
12245.150000	5.04914e-23
12245.100000	5.05026e-23
12245.050000	5.05138e-23
12245.000000	5.0525e-23
12244.950000	5.05362e-23
12244.900000	5.05474e-23
12244.850000	5.05586e-23
12244.800000	5.05698e-23
12244.750000	5.0581e-23
12244.700000	5.05922e-23
12244.650000	5.06034e-23
12244.600000	5.06146e-23
12244.550000	5.06258e-23
12244.500000	5.06371e-23
12244.450000	5.06483e-23
12244.400000	5.06595e-23
12244.350000	5.06707e-23
12244.300000	5.0682e-23
12244.250000	5.06932e-23
12244.200000	5.07044e-23
12244.150000	5.07157e-23
12244.100000	5.07269e-23
12244.050000	5.07381e-23
12244.000000	5.07494e-23
12243.950000	5.07606e-23
12243.900000	5.07719e-23
12243.850000	5.07831e-23
12243.800000	5.07944e-23
12243.750000	5.08056e-23
12243.700000	5.08169e-23
12243.650000	5.08282e-23
12243.600000	5.08394e-23
12243.550000	5.08507e-23
12243.500000	5.0862e-23
12243.450000	5.08732e-23
12243.400000	5.08845e-23
12243.350000	5.08958e-23
12243.300000	5.09071e-23
12243.250000	5.09183e-23
12243.200000	5.09296e-23
12243.150000	5.09409e-23
12243.100000	5.09522e-23
12243.050000	5.09635e-23
12243.000000	5.09748e-23
12242.950000	5.09861e-23
12242.900000	5.09974e-23
12242.850000	5.10087e-23
12242.800000	5.102e-23
12242.750000	5.10313e-23
12242.700000	5.10426e-23
12242.650000	5.10539e-23
12242.600000	5.10652e-23
12242.550000	5.10765e-23
12242.500000	5.10879e-23
12242.450000	5.10992e-23
12242.400000	5.11105e-23
12242.350000	5.11218e-23
12242.300000	5.11332e-23
12242.250000	5.11445e-23
12242.200000	5.11558e-23
12242.150000	5.11672e-23
12242.100000	5.11785e-23
12242.050000	5.11899e-23
12242.000000	5.12012e-23
12241.950000	5.12125e-23
12241.900000	5.12239e-23
12241.850000	5.12352e-23
12241.800000	5.12466e-23
12241.750000	5.1258e-23
12241.700000	5.12693e-23
12241.650000	5.12807e-23
12241.600000	5.1292e-23
12241.550000	5.13034e-23
12241.500000	5.13148e-23
12241.450000	5.13262e-23
12241.400000	5.13375e-23
12241.350000	5.13489e-23
12241.300000	5.13603e-23
12241.250000	5.13717e-23
12241.200000	5.1383e-23
12241.150000	5.13944e-23
12241.100000	5.14058e-23
12241.050000	5.14172e-23
12241.000000	5.14286e-23
12240.950000	5.144e-23
12240.900000	5.14514e-23
12240.850000	5.14628e-23
12240.800000	5.14742e-23
12240.750000	5.14856e-23
12240.700000	5.1497e-23
12240.650000	5.15084e-23
12240.600000	5.15199e-23
12240.550000	5.15313e-23
12240.500000	5.15427e-23
12240.450000	5.15541e-23
12240.400000	5.15655e-23
12240.350000	5.1577e-23
12240.300000	5.15884e-23
12240.250000	5.15998e-23
12240.200000	5.16113e-23
12240.150000	5.16227e-23
12240.100000	5.16341e-23
12240.050000	5.16456e-23
12240.000000	5.1657e-23
12239.950000	5.16685e-23
12239.900000	5.16799e-23
12239.850000	5.16914e-23
12239.800000	5.17028e-23
12239.750000	5.17143e-23
12239.700000	5.17258e-23
12239.650000	5.17372e-23
12239.600000	5.17487e-23
12239.550000	5.17602e-23
12239.500000	5.17716e-23
12239.450000	5.17831e-23
12239.400000	5.17946e-23
12239.350000	5.18061e-23
12239.300000	5.18175e-23
12239.250000	5.1829e-23
12239.200000	5.18405e-23
12239.150000	5.1852e-23
12239.100000	5.18635e-23
12239.050000	5.1875e-23
12239.000000	5.18865e-23
12238.950000	5.1898e-23
12238.900000	5.19095e-23
12238.850000	5.1921e-23
12238.800000	5.19325e-23
12238.750000	5.1944e-23
12238.700000	5.19555e-23
12238.650000	5.1967e-23
12238.600000	5.19785e-23
12238.550000	5.19901e-23
12238.500000	5.20016e-23
12238.450000	5.20131e-23
12238.400000	5.20246e-23
12238.350000	5.20362e-23
12238.300000	5.20477e-23
12238.250000	5.20592e-23
12238.200000	5.20708e-23
12238.150000	5.20823e-23
12238.100000	5.20938e-23
12238.050000	5.21054e-23
12238.000000	5.21169e-23
12237.950000	5.21285e-23
12237.900000	5.214e-23
12237.850000	5.21516e-23
12237.800000	5.21631e-23
12237.750000	5.21747e-23
12237.700000	5.21863e-23
12237.650000	5.21978e-23
12237.600000	5.22094e-23
12237.550000	5.2221e-23
12237.500000	5.22325e-23
12237.450000	5.22441e-23
12237.400000	5.22557e-23
12237.350000	5.22673e-23
12237.300000	5.22789e-23
12237.250000	5.22904e-23
12237.200000	5.2302e-23
12237.150000	5.23136e-23
12237.100000	5.23252e-23
12237.050000	5.23368e-23
12237.000000	5.23484e-23
12236.950000	5.236e-23
12236.900000	5.23716e-23
12236.850000	5.23832e-23
12236.800000	5.23948e-23
12236.750000	5.24064e-23
12236.700000	5.24181e-23
12236.650000	5.24297e-23
12236.600000	5.24413e-23
12236.550000	5.24529e-23
12236.500000	5.24645e-23
12236.450000	5.24762e-23
12236.400000	5.24878e-23
12236.350000	5.24994e-23
12236.300000	5.25111e-23
12236.250000	5.25227e-23
12236.200000	5.25343e-23
12236.150000	5.2546e-23
12236.100000	5.25576e-23
12236.050000	5.25693e-23
12236.000000	5.25809e-23
12235.950000	5.25926e-23
12235.900000	5.26042e-23
12235.850000	5.26159e-23
12235.800000	5.26275e-23
12235.750000	5.26392e-23
12235.700000	5.26509e-23
12235.650000	5.26625e-23
12235.600000	5.26742e-23
12235.550000	5.26859e-23
12235.500000	5.26976e-23
12235.450000	5.27092e-23
12235.400000	5.27209e-23
12235.350000	5.27326e-23
12235.300000	5.27443e-23
12235.250000	5.2756e-23
12235.200000	5.27677e-23
12235.150000	5.27794e-23
12235.100000	5.27911e-23
12235.050000	5.28028e-23
12235.000000	5.28145e-23
12234.950000	5.28262e-23
12234.900000	5.28379e-23
12234.850000	5.28496e-23
12234.800000	5.28613e-23
12234.750000	5.2873e-23
12234.700000	5.28847e-23
12234.650000	5.28964e-23
12234.600000	5.29082e-23
12234.550000	5.29199e-23
12234.500000	5.29316e-23
12234.450000	5.29434e-23
12234.400000	5.29551e-23
12234.350000	5.29668e-23
12234.300000	5.29786e-23
12234.250000	5.29903e-23
12234.200000	5.3002e-23
12234.150000	5.30138e-23
12234.100000	5.30255e-23
12234.050000	5.30373e-23
12234.000000	5.3049e-23
12233.950000	5.30608e-23
12233.900000	5.30726e-23
12233.850000	5.30843e-23
12233.800000	5.30961e-23
12233.750000	5.31078e-23
12233.700000	5.31196e-23
12233.650000	5.31314e-23
12233.600000	5.31432e-23
12233.550000	5.31549e-23
12233.500000	5.31667e-23
12233.450000	5.31785e-23
12233.400000	5.31903e-23
12233.350000	5.32021e-23
12233.300000	5.32139e-23
12233.250000	5.32257e-23
12233.200000	5.32375e-23
12233.150000	5.32493e-23
12233.100000	5.32611e-23
12233.050000	5.32729e-23
12233.000000	5.32847e-23
12232.950000	5.32965e-23
12232.900000	5.33083e-23
12232.850000	5.33201e-23
12232.800000	5.33319e-23
12232.750000	5.33437e-23
12232.700000	5.33556e-23
12232.650000	5.33674e-23
12232.600000	5.33792e-23
12232.550000	5.3391e-23
12232.500000	5.34029e-23
12232.450000	5.34147e-23
12232.400000	5.34265e-23
12232.350000	5.34384e-23
12232.300000	5.34502e-23
12232.250000	5.34621e-23
12232.200000	5.34739e-23
12232.150000	5.34858e-23
12232.100000	5.34976e-23
12232.050000	5.35095e-23
12232.000000	5.35213e-23
12231.950000	5.35332e-23
12231.900000	5.35451e-23
12231.850000	5.35569e-23
12231.800000	5.35688e-23
12231.750000	5.35807e-23
12231.700000	5.35925e-23
12231.650000	5.36044e-23
12231.600000	5.36163e-23
12231.550000	5.36282e-23
12231.500000	5.36401e-23
12231.450000	5.36519e-23
12231.400000	5.36638e-23
12231.350000	5.36757e-23
12231.300000	5.36876e-23
12231.250000	5.36995e-23
12231.200000	5.37114e-23
12231.150000	5.37233e-23
12231.100000	5.37352e-23
12231.050000	5.37471e-23
12231.000000	5.3759e-23
12230.950000	5.3771e-23
12230.900000	5.37829e-23
12230.850000	5.37948e-23
12230.800000	5.38067e-23
12230.750000	5.38186e-23
12230.700000	5.38306e-23
12230.650000	5.38425e-23
12230.600000	5.38544e-23
12230.550000	5.38664e-23
12230.500000	5.38783e-23
12230.450000	5.38902e-23
12230.400000	5.39022e-23
12230.350000	5.39141e-23
12230.300000	5.39261e-23
12230.250000	5.3938e-23
12230.200000	5.395e-23
12230.150000	5.39619e-23
12230.100000	5.39739e-23
12230.050000	5.39859e-23
12230.000000	5.39978e-23
12229.950000	5.40098e-23
12229.900000	5.40218e-23
12229.850000	5.40337e-23
12229.800000	5.40457e-23
12229.750000	5.40577e-23
12229.700000	5.40697e-23
12229.650000	5.40816e-23
12229.600000	5.40936e-23
12229.550000	5.41056e-23
12229.500000	5.41176e-23
12229.450000	5.41296e-23
12229.400000	5.41416e-23
12229.350000	5.41536e-23
12229.300000	5.41656e-23
12229.250000	5.41776e-23
12229.200000	5.41896e-23
12229.150000	5.42016e-23
12229.100000	5.42136e-23
12229.050000	5.42256e-23
12229.000000	5.42377e-23
12228.950000	5.42497e-23
12228.900000	5.42617e-23
12228.850000	5.42737e-23
12228.800000	5.42858e-23
12228.750000	5.42978e-23
12228.700000	5.43098e-23
12228.650000	5.43219e-23
12228.600000	5.43339e-23
12228.550000	5.43459e-23
12228.500000	5.4358e-23
12228.450000	5.437e-23
12228.400000	5.43821e-23
12228.350000	5.43941e-23
12228.300000	5.44062e-23
12228.250000	5.44182e-23
12228.200000	5.44303e-23
12228.150000	5.44424e-23
12228.100000	5.44544e-23
12228.050000	5.44665e-23
12228.000000	5.44786e-23
12227.950000	5.44906e-23
12227.900000	5.45027e-23
12227.850000	5.45148e-23
12227.800000	5.45269e-23
12227.750000	5.45389e-23
12227.700000	5.4551e-23
12227.650000	5.45631e-23
12227.600000	5.45752e-23
12227.550000	5.45873e-23
12227.500000	5.45994e-23
12227.450000	5.46115e-23
12227.400000	5.46236e-23
12227.350000	5.46357e-23
12227.300000	5.46478e-23
12227.250000	5.46599e-23
12227.200000	5.4672e-23
12227.150000	5.46842e-23
12227.100000	5.46963e-23
12227.050000	5.47084e-23
12227.000000	5.47205e-23
12226.950000	5.47327e-23
12226.900000	5.47448e-23
12226.850000	5.47569e-23
12226.800000	5.4769e-23
12226.750000	5.47812e-23
12226.700000	5.47933e-23
12226.650000	5.48055e-23
12226.600000	5.48176e-23
12226.550000	5.48298e-23
12226.500000	5.48419e-23
12226.450000	5.48541e-23
12226.400000	5.48662e-23
12226.350000	5.48784e-23
12226.300000	5.48905e-23
12226.250000	5.49027e-23
12226.200000	5.49149e-23
12226.150000	5.4927e-23
12226.100000	5.49392e-23
12226.050000	5.49514e-23
12226.000000	5.49636e-23
12225.950000	5.49758e-23
12225.900000	5.49879e-23
12225.850000	5.50001e-23
12225.800000	5.50123e-23
12225.750000	5.50245e-23
12225.700000	5.50367e-23
12225.650000	5.50489e-23
12225.600000	5.50611e-23
12225.550000	5.50733e-23
12225.500000	5.50855e-23
12225.450000	5.50977e-23
12225.400000	5.51099e-23
12225.350000	5.51221e-23
12225.300000	5.51343e-23
12225.250000	5.51466e-23
12225.200000	5.51588e-23
12225.150000	5.5171e-23
12225.100000	5.51832e-23
12225.050000	5.51955e-23
12225.000000	5.52077e-23
12224.950000	5.52199e-23
12224.900000	5.52322e-23
12224.850000	5.52444e-23
12224.800000	5.52566e-23
12224.750000	5.52689e-23
12224.700000	5.52811e-23
12224.650000	5.52934e-23
12224.600000	5.53056e-23
12224.550000	5.53179e-23
12224.500000	5.53302e-23
12224.450000	5.53424e-23
12224.400000	5.53547e-23
12224.350000	5.5367e-23
12224.300000	5.53792e-23
12224.250000	5.53915e-23
12224.200000	5.54038e-23
12224.150000	5.54161e-23
12224.100000	5.54283e-23
12224.050000	5.54406e-23
12224.000000	5.54529e-23
12223.950000	5.54652e-23
12223.900000	5.54775e-23
12223.850000	5.54898e-23
12223.800000	5.55021e-23
12223.750000	5.55144e-23
12223.700000	5.55267e-23
12223.650000	5.5539e-23
12223.600000	5.55513e-23
12223.550000	5.55636e-23
12223.500000	5.55759e-23
12223.450000	5.55882e-23
12223.400000	5.56005e-23
12223.350000	5.56129e-23
12223.300000	5.56252e-23
12223.250000	5.56375e-23
12223.200000	5.56499e-23
12223.150000	5.56622e-23
12223.100000	5.56745e-23
12223.050000	5.56869e-23
12223.000000	5.56992e-23
12222.950000	5.57115e-23
12222.900000	5.57239e-23
12222.850000	5.57362e-23
12222.800000	5.57486e-23
12222.750000	5.57609e-23
12222.700000	5.57733e-23
12222.650000	5.57857e-23
12222.600000	5.5798e-23
12222.550000	5.58104e-23
12222.500000	5.58228e-23
12222.450000	5.58351e-23
12222.400000	5.58475e-23
12222.350000	5.58599e-23
12222.300000	5.58723e-23
12222.250000	5.58846e-23
12222.200000	5.5897e-23
12222.150000	5.59094e-23
12222.100000	5.59218e-23
12222.050000	5.59342e-23
12222.000000	5.59466e-23
12221.950000	5.5959e-23
12221.900000	5.59714e-23
12221.850000	5.59838e-23
12221.800000	5.59962e-23
12221.750000	5.60086e-23
12221.700000	5.6021e-23
12221.650000	5.60334e-23
12221.600000	5.60459e-23
12221.550000	5.60583e-23
12221.500000	5.60707e-23
12221.450000	5.60831e-23
12221.400000	5.60956e-23
12221.350000	5.6108e-23
12221.300000	5.61204e-23
12221.250000	5.61329e-23
12221.200000	5.61453e-23
12221.150000	5.61577e-23
12221.100000	5.61702e-23
12221.050000	5.61826e-23
12221.000000	5.61951e-23
12220.950000	5.62075e-23
12220.900000	5.622e-23
12220.850000	5.62324e-23
12220.800000	5.62449e-23
12220.750000	5.62574e-23
12220.700000	5.62698e-23
12220.650000	5.62823e-23
12220.600000	5.62948e-23
12220.550000	5.63073e-23
12220.500000	5.63197e-23
12220.450000	5.63322e-23
12220.400000	5.63447e-23
12220.350000	5.63572e-23
12220.300000	5.63697e-23
12220.250000	5.63822e-23
12220.200000	5.63947e-23
12220.150000	5.64072e-23
12220.100000	5.64197e-23
12220.050000	5.64322e-23
12220.000000	5.64447e-23
12219.950000	5.64572e-23
12219.900000	5.64697e-23
12219.850000	5.64822e-23
12219.800000	5.64947e-23
12219.750000	5.65072e-23
12219.700000	5.65198e-23
12219.650000	5.65323e-23
12219.600000	5.65448e-23
12219.550000	5.65573e-23
12219.500000	5.65699e-23
12219.450000	5.65824e-23
12219.400000	5.6595e-23
12219.350000	5.66075e-23
12219.300000	5.662e-23
12219.250000	5.66326e-23
12219.200000	5.66451e-23
12219.150000	5.66577e-23
12219.100000	5.66703e-23
12219.050000	5.66828e-23
12219.000000	5.66954e-23
12218.950000	5.67079e-23
12218.900000	5.67205e-23
12218.850000	5.67331e-23
12218.800000	5.67456e-23
12218.750000	5.67582e-23
12218.700000	5.67708e-23
12218.650000	5.67834e-23
12218.600000	5.6796e-23
12218.550000	5.68086e-23
12218.500000	5.68211e-23
12218.450000	5.68337e-23
12218.400000	5.68463e-23
12218.350000	5.68589e-23
12218.300000	5.68715e-23
12218.250000	5.68841e-23
12218.200000	5.68967e-23
12218.150000	5.69093e-23
12218.100000	5.6922e-23
12218.050000	5.69346e-23
12218.000000	5.69472e-23
12217.950000	5.69598e-23
12217.900000	5.69724e-23
12217.850000	5.69851e-23
12217.800000	5.69977e-23
12217.750000	5.70103e-23
12217.700000	5.7023e-23
12217.650000	5.70356e-23
12217.600000	5.70482e-23
12217.550000	5.70609e-23
12217.500000	5.70735e-23
12217.450000	5.70862e-23
12217.400000	5.70988e-23
12217.350000	5.71115e-23
12217.300000	5.71241e-23
12217.250000	5.71368e-23
12217.200000	5.71494e-23
12217.150000	5.71621e-23
12217.100000	5.71748e-23
12217.050000	5.71874e-23
12217.000000	5.72001e-23
12216.950000	5.72128e-23
12216.900000	5.72255e-23
12216.850000	5.72382e-23
12216.800000	5.72508e-23
12216.750000	5.72635e-23
12216.700000	5.72762e-23
12216.650000	5.72889e-23
12216.600000	5.73016e-23
12216.550000	5.73143e-23
12216.500000	5.7327e-23
12216.450000	5.73397e-23
12216.400000	5.73524e-23
12216.350000	5.73651e-23
12216.300000	5.73778e-23
12216.250000	5.73906e-23
12216.200000	5.74033e-23
12216.150000	5.7416e-23
12216.100000	5.74287e-23
12216.050000	5.74414e-23
12216.000000	5.74542e-23
12215.950000	5.74669e-23
12215.900000	5.74796e-23
12215.850000	5.74924e-23
12215.800000	5.75051e-23
12215.750000	5.75179e-23
12215.700000	5.75306e-23
12215.650000	5.75434e-23
12215.600000	5.75561e-23
12215.550000	5.75689e-23
12215.500000	5.75816e-23
12215.450000	5.75944e-23
12215.400000	5.76072e-23
12215.350000	5.76199e-23
12215.300000	5.76327e-23
12215.250000	5.76455e-23
12215.200000	5.76582e-23
12215.150000	5.7671e-23
12215.100000	5.76838e-23
12215.050000	5.76966e-23
12215.000000	5.77094e-23
12214.950000	5.77222e-23
12214.900000	5.77349e-23
12214.850000	5.77477e-23
12214.800000	5.77605e-23
12214.750000	5.77733e-23
12214.700000	5.77861e-23
12214.650000	5.77989e-23
12214.600000	5.78118e-23
12214.550000	5.78246e-23
12214.500000	5.78374e-23
12214.450000	5.78502e-23
12214.400000	5.7863e-23
12214.350000	5.78758e-23
12214.300000	5.78887e-23
12214.250000	5.79015e-23
12214.200000	5.79143e-23
12214.150000	5.79272e-23
12214.100000	5.794e-23
12214.050000	5.79528e-23
12214.000000	5.79657e-23
12213.950000	5.79785e-23
12213.900000	5.79914e-23
12213.850000	5.80042e-23
12213.800000	5.80171e-23
12213.750000	5.80299e-23
12213.700000	5.80428e-23
12213.650000	5.80557e-23
12213.600000	5.80685e-23
12213.550000	5.80814e-23
12213.500000	5.80943e-23
12213.450000	5.81071e-23
12213.400000	5.812e-23
12213.350000	5.81329e-23
12213.300000	5.81458e-23
12213.250000	5.81587e-23
12213.200000	5.81716e-23
12213.150000	5.81844e-23
12213.100000	5.81973e-23
12213.050000	5.82102e-23
12213.000000	5.82231e-23
12212.950000	5.8236e-23
12212.900000	5.82489e-23
12212.850000	5.82619e-23
12212.800000	5.82748e-23
12212.750000	5.82877e-23
12212.700000	5.83006e-23
12212.650000	5.83135e-23
12212.600000	5.83264e-23
12212.550000	5.83394e-23
12212.500000	5.83523e-23
12212.450000	5.83652e-23
12212.400000	5.83782e-23
12212.350000	5.83911e-23
12212.300000	5.8404e-23
12212.250000	5.8417e-23
12212.200000	5.84299e-23
12212.150000	5.84429e-23
12212.100000	5.84558e-23
12212.050000	5.84688e-23
12212.000000	5.84817e-23
12211.950000	5.84947e-23
12211.900000	5.85077e-23
12211.850000	5.85206e-23
12211.800000	5.85336e-23
12211.750000	5.85466e-23
12211.700000	5.85595e-23
12211.650000	5.85725e-23
12211.600000	5.85855e-23
12211.550000	5.85985e-23
12211.500000	5.86115e-23
12211.450000	5.86245e-23
12211.400000	5.86374e-23
12211.350000	5.86504e-23
12211.300000	5.86634e-23
12211.250000	5.86764e-23
12211.200000	5.86894e-23
12211.150000	5.87025e-23
12211.100000	5.87155e-23
12211.050000	5.87285e-23
12211.000000	5.87415e-23
12210.950000	5.87545e-23
12210.900000	5.87675e-23
12210.850000	5.87805e-23
12210.800000	5.87936e-23
12210.750000	5.88066e-23
12210.700000	5.88196e-23
12210.650000	5.88327e-23
12210.600000	5.88457e-23
12210.550000	5.88587e-23
12210.500000	5.88718e-23
12210.450000	5.88848e-23
12210.400000	5.88979e-23
12210.350000	5.89109e-23
12210.300000	5.8924e-23
12210.250000	5.89371e-23
12210.200000	5.89501e-23
12210.150000	5.89632e-23
12210.100000	5.89762e-23
12210.050000	5.89893e-23
12210.000000	5.90024e-23
12209.950000	5.90155e-23
12209.900000	5.90285e-23
12209.850000	5.90416e-23
12209.800000	5.90547e-23
12209.750000	5.90678e-23
12209.700000	5.90809e-23
12209.650000	5.9094e-23
12209.600000	5.91071e-23
12209.550000	5.91202e-23
12209.500000	5.91333e-23
12209.450000	5.91464e-23
12209.400000	5.91595e-23
12209.350000	5.91726e-23
12209.300000	5.91857e-23
12209.250000	5.91988e-23
12209.200000	5.92119e-23
12209.150000	5.92251e-23
12209.100000	5.92382e-23
12209.050000	5.92513e-23
12209.000000	5.92644e-23
12208.950000	5.92776e-23
12208.900000	5.92907e-23
12208.850000	5.93039e-23
12208.800000	5.9317e-23
12208.750000	5.93301e-23
12208.700000	5.93433e-23
12208.650000	5.93564e-23
12208.600000	5.93696e-23
12208.550000	5.93828e-23
12208.500000	5.93959e-23
12208.450000	5.94091e-23
12208.400000	5.94222e-23
12208.350000	5.94354e-23
12208.300000	5.94486e-23
12208.250000	5.94618e-23
12208.200000	5.94749e-23
12208.150000	5.94881e-23
12208.100000	5.95013e-23
12208.050000	5.95145e-23
12208.000000	5.95277e-23
12207.950000	5.95409e-23
12207.900000	5.95541e-23
12207.850000	5.95673e-23
12207.800000	5.95805e-23
12207.750000	5.95937e-23
12207.700000	5.96069e-23
12207.650000	5.96201e-23
12207.600000	5.96333e-23
12207.550000	5.96465e-23
12207.500000	5.96597e-23
12207.450000	5.96729e-23
12207.400000	5.96862e-23
12207.350000	5.96994e-23
12207.300000	5.97126e-23
12207.250000	5.97259e-23
12207.200000	5.97391e-23
12207.150000	5.97523e-23
12207.100000	5.97656e-23
12207.050000	5.97788e-23
12207.000000	5.97921e-23
12206.950000	5.98053e-23
12206.900000	5.98186e-23
12206.850000	5.98318e-23
12206.800000	5.98451e-23
12206.750000	5.98583e-23
12206.700000	5.98716e-23
12206.650000	5.98849e-23
12206.600000	5.98982e-23
12206.550000	5.99114e-23
12206.500000	5.99247e-23
12206.450000	5.9938e-23
12206.400000	5.99513e-23
12206.350000	5.99646e-23
12206.300000	5.99778e-23
12206.250000	5.99911e-23
12206.200000	6.00044e-23
12206.150000	6.00177e-23
12206.100000	6.0031e-23
12206.050000	6.00443e-23
12206.000000	6.00576e-23
12205.950000	6.00709e-23
12205.900000	6.00843e-23
12205.850000	6.00976e-23
12205.800000	6.01109e-23
12205.750000	6.01242e-23
12205.700000	6.01375e-23
12205.650000	6.01509e-23
12205.600000	6.01642e-23
12205.550000	6.01775e-23
12205.500000	6.01909e-23
12205.450000	6.02042e-23
12205.400000	6.02175e-23
12205.350000	6.02309e-23
12205.300000	6.02442e-23
12205.250000	6.02576e-23
12205.200000	6.02709e-23
12205.150000	6.02843e-23
12205.100000	6.02977e-23
12205.050000	6.0311e-23
12205.000000	6.03244e-23
12204.950000	6.03378e-23
12204.900000	6.03511e-23
12204.850000	6.03645e-23
12204.800000	6.03779e-23
12204.750000	6.03913e-23
12204.700000	6.04046e-23
12204.650000	6.0418e-23
12204.600000	6.04314e-23
12204.550000	6.04448e-23
12204.500000	6.04582e-23
12204.450000	6.04716e-23
12204.400000	6.0485e-23
12204.350000	6.04984e-23
12204.300000	6.05118e-23
12204.250000	6.05252e-23
12204.200000	6.05386e-23
12204.150000	6.05521e-23
12204.100000	6.05655e-23
12204.050000	6.05789e-23
12204.000000	6.05923e-23
12203.950000	6.06057e-23
12203.900000	6.06192e-23
12203.850000	6.06326e-23
12203.800000	6.0646e-23
12203.750000	6.06595e-23
12203.700000	6.06729e-23
12203.650000	6.06864e-23
12203.600000	6.06998e-23
12203.550000	6.07133e-23
12203.500000	6.07267e-23
12203.450000	6.07402e-23
12203.400000	6.07536e-23
12203.350000	6.07671e-23
12203.300000	6.07806e-23
12203.250000	6.0794e-23
12203.200000	6.08075e-23
12203.150000	6.0821e-23
12203.100000	6.08345e-23
12203.050000	6.0848e-23
12203.000000	6.08614e-23
12202.950000	6.08749e-23
12202.900000	6.08884e-23
12202.850000	6.09019e-23
12202.800000	6.09154e-23
12202.750000	6.09289e-23
12202.700000	6.09424e-23
12202.650000	6.09559e-23
12202.600000	6.09694e-23
12202.550000	6.09829e-23
12202.500000	6.09964e-23
12202.450000	6.101e-23
12202.400000	6.10235e-23
12202.350000	6.1037e-23
12202.300000	6.10505e-23
12202.250000	6.10641e-23
12202.200000	6.10776e-23
12202.150000	6.10911e-23
12202.100000	6.11047e-23
12202.050000	6.11182e-23
12202.000000	6.11318e-23
12201.950000	6.11453e-23
12201.900000	6.11589e-23
12201.850000	6.11724e-23
12201.800000	6.1186e-23
12201.750000	6.11995e-23
12201.700000	6.12131e-23
12201.650000	6.12266e-23
12201.600000	6.12402e-23
12201.550000	6.12538e-23
12201.500000	6.12674e-23
12201.450000	6.12809e-23
12201.400000	6.12945e-23
12201.350000	6.13081e-23
12201.300000	6.13217e-23
12201.250000	6.13353e-23
12201.200000	6.13489e-23
12201.150000	6.13625e-23
12201.100000	6.13761e-23
12201.050000	6.13897e-23
12201.000000	6.14033e-23
12200.950000	6.14169e-23
12200.900000	6.14305e-23
12200.850000	6.14441e-23
12200.800000	6.14577e-23
12200.750000	6.14713e-23
12200.700000	6.1485e-23
12200.650000	6.14986e-23
12200.600000	6.15122e-23
12200.550000	6.15258e-23
12200.500000	6.15395e-23
12200.450000	6.15531e-23
12200.400000	6.15668e-23
12200.350000	6.15804e-23
12200.300000	6.15941e-23
12200.250000	6.16077e-23
12200.200000	6.16214e-23
12200.150000	6.1635e-23
12200.100000	6.16487e-23
12200.050000	6.16623e-23
12200.000000	6.1676e-23
12199.950000	6.16897e-23
12199.900000	6.17033e-23
12199.850000	6.1717e-23
12199.800000	6.17307e-23
12199.750000	6.17444e-23
12199.700000	6.1758e-23
12199.650000	6.17717e-23
12199.600000	6.17854e-23
12199.550000	6.17991e-23
12199.500000	6.18128e-23
12199.450000	6.18265e-23
12199.400000	6.18402e-23
12199.350000	6.18539e-23
12199.300000	6.18676e-23
12199.250000	6.18813e-23
12199.200000	6.1895e-23
12199.150000	6.19088e-23
12199.100000	6.19225e-23
12199.050000	6.19362e-23
12199.000000	6.19499e-23
12198.950000	6.19637e-23
12198.900000	6.19774e-23
12198.850000	6.19911e-23
12198.800000	6.20049e-23
12198.750000	6.20186e-23
12198.700000	6.20323e-23
12198.650000	6.20461e-23
12198.600000	6.20598e-23
12198.550000	6.20736e-23
12198.500000	6.20874e-23
12198.450000	6.21011e-23
12198.400000	6.21149e-23
12198.350000	6.21286e-23
12198.300000	6.21424e-23
12198.250000	6.21562e-23
12198.200000	6.217e-23
12198.150000	6.21837e-23
12198.100000	6.21975e-23
12198.050000	6.22113e-23
12198.000000	6.22251e-23
12197.950000	6.22389e-23
12197.900000	6.22527e-23
12197.850000	6.22665e-23
12197.800000	6.22803e-23
12197.750000	6.22941e-23
12197.700000	6.23079e-23
12197.650000	6.23217e-23
12197.600000	6.23355e-23
12197.550000	6.23493e-23
12197.500000	6.23631e-23
12197.450000	6.23769e-23
12197.400000	6.23908e-23
12197.350000	6.24046e-23
12197.300000	6.24184e-23
12197.250000	6.24322e-23
12197.200000	6.24461e-23
12197.150000	6.24599e-23
12197.100000	6.24738e-23
12197.050000	6.24876e-23
12197.000000	6.25015e-23
12196.950000	6.25153e-23
12196.900000	6.25292e-23
12196.850000	6.2543e-23
12196.800000	6.25569e-23
12196.750000	6.25707e-23
12196.700000	6.25846e-23
12196.650000	6.25985e-23
12196.600000	6.26123e-23
12196.550000	6.26262e-23
12196.500000	6.26401e-23
12196.450000	6.2654e-23
12196.400000	6.26679e-23
12196.350000	6.26818e-23
12196.300000	6.26956e-23
12196.250000	6.27095e-23
12196.200000	6.27234e-23
12196.150000	6.27373e-23
12196.100000	6.27512e-23
12196.050000	6.27651e-23
12196.000000	6.27791e-23
12195.950000	6.2793e-23
12195.900000	6.28069e-23
12195.850000	6.28208e-23
12195.800000	6.28347e-23
12195.750000	6.28487e-23
12195.700000	6.28626e-23
12195.650000	6.28765e-23
12195.600000	6.28904e-23
12195.550000	6.29044e-23
12195.500000	6.29183e-23
12195.450000	6.29323e-23
12195.400000	6.29462e-23
12195.350000	6.29602e-23
12195.300000	6.29741e-23
12195.250000	6.29881e-23
12195.200000	6.3002e-23
12195.150000	6.3016e-23
12195.100000	6.303e-23
12195.050000	6.30439e-23
12195.000000	6.30579e-23
12194.950000	6.30719e-23
12194.900000	6.30858e-23
12194.850000	6.30998e-23
12194.800000	6.31138e-23
12194.750000	6.31278e-23
12194.700000	6.31418e-23
12194.650000	6.31558e-23
12194.600000	6.31698e-23
12194.550000	6.31838e-23
12194.500000	6.31978e-23
12194.450000	6.32118e-23
12194.400000	6.32258e-23
12194.350000	6.32398e-23
12194.300000	6.32538e-23
12194.250000	6.32678e-23
12194.200000	6.32818e-23
12194.150000	6.32959e-23
12194.100000	6.33099e-23
12194.050000	6.33239e-23
12194.000000	6.3338e-23
12193.950000	6.3352e-23
12193.900000	6.3366e-23
12193.850000	6.33801e-23
12193.800000	6.33941e-23
12193.750000	6.34082e-23
12193.700000	6.34222e-23
12193.650000	6.34363e-23
12193.600000	6.34503e-23
12193.550000	6.34644e-23
12193.500000	6.34785e-23
12193.450000	6.34925e-23
12193.400000	6.35066e-23
12193.350000	6.35207e-23
12193.300000	6.35348e-23
12193.250000	6.35488e-23
12193.200000	6.35629e-23
12193.150000	6.3577e-23
12193.100000	6.35911e-23
12193.050000	6.36052e-23
12193.000000	6.36193e-23
12192.950000	6.36334e-23
12192.900000	6.36475e-23
12192.850000	6.36616e-23
12192.800000	6.36757e-23
12192.750000	6.36898e-23
12192.700000	6.37039e-23
12192.650000	6.3718e-23
12192.600000	6.37322e-23
12192.550000	6.37463e-23
12192.500000	6.37604e-23
12192.450000	6.37745e-23
12192.400000	6.37887e-23
12192.350000	6.38028e-23
12192.300000	6.38169e-23
12192.250000	6.38311e-23
12192.200000	6.38452e-23
12192.150000	6.38594e-23
12192.100000	6.38735e-23
12192.050000	6.38877e-23
12192.000000	6.39018e-23
12191.950000	6.3916e-23
12191.900000	6.39302e-23
12191.850000	6.39443e-23
12191.800000	6.39585e-23
12191.750000	6.39727e-23
12191.700000	6.39869e-23
12191.650000	6.4001e-23
12191.600000	6.40152e-23
12191.550000	6.40294e-23
12191.500000	6.40436e-23
12191.450000	6.40578e-23
12191.400000	6.4072e-23
12191.350000	6.40862e-23
12191.300000	6.41004e-23
12191.250000	6.41146e-23
12191.200000	6.41288e-23
12191.150000	6.4143e-23
12191.100000	6.41572e-23
12191.050000	6.41714e-23
12191.000000	6.41857e-23
12190.950000	6.41999e-23
12190.900000	6.42141e-23
12190.850000	6.42283e-23
12190.800000	6.42426e-23
12190.750000	6.42568e-23
12190.700000	6.42711e-23
12190.650000	6.42853e-23
12190.600000	6.42995e-23
12190.550000	6.43138e-23
12190.500000	6.4328e-23
12190.450000	6.43423e-23
12190.400000	6.43566e-23
12190.350000	6.43708e-23
12190.300000	6.43851e-23
12190.250000	6.43994e-23
12190.200000	6.44136e-23
12190.150000	6.44279e-23
12190.100000	6.44422e-23
12190.050000	6.44565e-23
12190.000000	6.44707e-23
12189.950000	6.4485e-23
12189.900000	6.44993e-23
12189.850000	6.45136e-23
12189.800000	6.45279e-23
12189.750000	6.45422e-23
12189.700000	6.45565e-23
12189.650000	6.45708e-23
12189.600000	6.45851e-23
12189.550000	6.45994e-23
12189.500000	6.46138e-23
12189.450000	6.46281e-23
12189.400000	6.46424e-23
12189.350000	6.46567e-23
12189.300000	6.46711e-23
12189.250000	6.46854e-23
12189.200000	6.46997e-23
12189.150000	6.47141e-23
12189.100000	6.47284e-23
12189.050000	6.47427e-23
12189.000000	6.47571e-23
12188.950000	6.47714e-23
12188.900000	6.47858e-23
12188.850000	6.48002e-23
12188.800000	6.48145e-23
12188.750000	6.48289e-23
12188.700000	6.48432e-23
12188.650000	6.48576e-23
12188.600000	6.4872e-23
12188.550000	6.48864e-23
12188.500000	6.49007e-23
12188.450000	6.49151e-23
12188.400000	6.49295e-23
12188.350000	6.49439e-23
12188.300000	6.49583e-23
12188.250000	6.49727e-23
12188.200000	6.49871e-23
12188.150000	6.50015e-23
12188.100000	6.50159e-23
12188.050000	6.50303e-23
12188.000000	6.50447e-23
12187.950000	6.50591e-23
12187.900000	6.50735e-23
12187.850000	6.5088e-23
12187.800000	6.51024e-23
12187.750000	6.51168e-23
12187.700000	6.51312e-23
12187.650000	6.51457e-23
12187.600000	6.51601e-23
12187.550000	6.51746e-23
12187.500000	6.5189e-23
12187.450000	6.52034e-23
12187.400000	6.52179e-23
12187.350000	6.52323e-23
12187.300000	6.52468e-23
12187.250000	6.52613e-23
12187.200000	6.52757e-23
12187.150000	6.52902e-23
12187.100000	6.53047e-23
12187.050000	6.53191e-23
12187.000000	6.53336e-23
12186.950000	6.53481e-23
12186.900000	6.53626e-23
12186.850000	6.53771e-23
12186.800000	6.53915e-23
12186.750000	6.5406e-23
12186.700000	6.54205e-23
12186.650000	6.5435e-23
12186.600000	6.54495e-23
12186.550000	6.5464e-23
12186.500000	6.54785e-23
12186.450000	6.5493e-23
12186.400000	6.55076e-23
12186.350000	6.55221e-23
12186.300000	6.55366e-23
12186.250000	6.55511e-23
12186.200000	6.55656e-23
12186.150000	6.55802e-23
12186.100000	6.55947e-23
12186.050000	6.56092e-23
12186.000000	6.56238e-23
12185.950000	6.56383e-23
12185.900000	6.56529e-23
12185.850000	6.56674e-23
12185.800000	6.5682e-23
12185.750000	6.56965e-23
12185.700000	6.57111e-23
12185.650000	6.57257e-23
12185.600000	6.57402e-23
12185.550000	6.57548e-23
12185.500000	6.57694e-23
12185.450000	6.57839e-23
12185.400000	6.57985e-23
12185.350000	6.58131e-23
12185.300000	6.58277e-23
12185.250000	6.58423e-23
12185.200000	6.58569e-23
12185.150000	6.58715e-23
12185.100000	6.5886e-23
12185.050000	6.59007e-23
12185.000000	6.59153e-23
12184.950000	6.59299e-23
12184.900000	6.59445e-23
12184.850000	6.59591e-23
12184.800000	6.59737e-23
12184.750000	6.59883e-23
12184.700000	6.60029e-23
12184.650000	6.60176e-23
12184.600000	6.60322e-23
12184.550000	6.60468e-23
12184.500000	6.60615e-23
12184.450000	6.60761e-23
12184.400000	6.60908e-23
12184.350000	6.61054e-23
12184.300000	6.61201e-23
12184.250000	6.61347e-23
12184.200000	6.61494e-23
12184.150000	6.6164e-23
12184.100000	6.61787e-23
12184.050000	6.61933e-23
12184.000000	6.6208e-23
12183.950000	6.62227e-23
12183.900000	6.62374e-23
12183.850000	6.6252e-23
12183.800000	6.62667e-23
12183.750000	6.62814e-23
12183.700000	6.62961e-23
12183.650000	6.63108e-23
12183.600000	6.63255e-23
12183.550000	6.63402e-23
12183.500000	6.63549e-23
12183.450000	6.63696e-23
12183.400000	6.63843e-23
12183.350000	6.6399e-23
12183.300000	6.64137e-23
12183.250000	6.64284e-23
12183.200000	6.64432e-23
12183.150000	6.64579e-23
12183.100000	6.64726e-23
12183.050000	6.64873e-23
12183.000000	6.65021e-23
12182.950000	6.65168e-23
12182.900000	6.65316e-23
12182.850000	6.65463e-23
12182.800000	6.6561e-23
12182.750000	6.65758e-23
12182.700000	6.65906e-23
12182.650000	6.66053e-23
12182.600000	6.66201e-23
12182.550000	6.66348e-23
12182.500000	6.66496e-23
12182.450000	6.66644e-23
12182.400000	6.66791e-23
12182.350000	6.66939e-23
12182.300000	6.67087e-23
12182.250000	6.67235e-23
12182.200000	6.67383e-23
12182.150000	6.67531e-23
12182.100000	6.67679e-23
12182.050000	6.67826e-23
12182.000000	6.67974e-23
12181.950000	6.68122e-23
12181.900000	6.68271e-23
12181.850000	6.68419e-23
12181.800000	6.68567e-23
12181.750000	6.68715e-23
12181.700000	6.68863e-23
12181.650000	6.69011e-23
12181.600000	6.6916e-23
12181.550000	6.69308e-23
12181.500000	6.69456e-23
12181.450000	6.69605e-23
12181.400000	6.69753e-23
12181.350000	6.69901e-23
12181.300000	6.7005e-23
12181.250000	6.70198e-23
12181.200000	6.70347e-23
12181.150000	6.70495e-23
12181.100000	6.70644e-23
12181.050000	6.70793e-23
12181.000000	6.70941e-23
12180.950000	6.7109e-23
12180.900000	6.71239e-23
12180.850000	6.71387e-23
12180.800000	6.71536e-23
12180.750000	6.71685e-23
12180.700000	6.71834e-23
12180.650000	6.71983e-23
12180.600000	6.72132e-23
12180.550000	6.72281e-23
12180.500000	6.7243e-23
12180.450000	6.72579e-23
12180.400000	6.72728e-23
12180.350000	6.72877e-23
12180.300000	6.73026e-23
12180.250000	6.73175e-23
12180.200000	6.73324e-23
12180.150000	6.73473e-23
12180.100000	6.73623e-23
12180.050000	6.73772e-23
12180.000000	6.73921e-23
12179.950000	6.74071e-23
12179.900000	6.7422e-23
12179.850000	6.74369e-23
12179.800000	6.74519e-23
12179.750000	6.74668e-23
12179.700000	6.74818e-23
12179.650000	6.74967e-23
12179.600000	6.75117e-23
12179.550000	6.75267e-23
12179.500000	6.75416e-23
12179.450000	6.75566e-23
12179.400000	6.75716e-23
12179.350000	6.75865e-23
12179.300000	6.76015e-23
12179.250000	6.76165e-23
12179.200000	6.76315e-23
12179.150000	6.76465e-23
12179.100000	6.76615e-23
12179.050000	6.76764e-23
12179.000000	6.76914e-23
12178.950000	6.77064e-23
12178.900000	6.77215e-23
12178.850000	6.77365e-23
12178.800000	6.77515e-23
12178.750000	6.77665e-23
12178.700000	6.77815e-23
12178.650000	6.77965e-23
12178.600000	6.78115e-23
12178.550000	6.78266e-23
12178.500000	6.78416e-23
12178.450000	6.78566e-23
12178.400000	6.78717e-23
12178.350000	6.78867e-23
12178.300000	6.79018e-23
12178.250000	6.79168e-23
12178.200000	6.79319e-23
12178.150000	6.79469e-23
12178.100000	6.7962e-23
12178.050000	6.7977e-23
12178.000000	6.79921e-23
12177.950000	6.80072e-23
12177.900000	6.80222e-23
12177.850000	6.80373e-23
12177.800000	6.80524e-23
12177.750000	6.80675e-23
12177.700000	6.80826e-23
12177.650000	6.80976e-23
12177.600000	6.81127e-23
12177.550000	6.81278e-23
12177.500000	6.81429e-23
12177.450000	6.8158e-23
12177.400000	6.81731e-23
12177.350000	6.81882e-23
12177.300000	6.82033e-23
12177.250000	6.82185e-23
12177.200000	6.82336e-23
12177.150000	6.82487e-23
12177.100000	6.82638e-23
12177.050000	6.8279e-23
12177.000000	6.82941e-23
12176.950000	6.83092e-23
12176.900000	6.83244e-23
12176.850000	6.83395e-23
12176.800000	6.83546e-23
12176.750000	6.83698e-23
12176.700000	6.83849e-23
12176.650000	6.84001e-23
12176.600000	6.84153e-23
12176.550000	6.84304e-23
12176.500000	6.84456e-23
12176.450000	6.84607e-23
12176.400000	6.84759e-23
12176.350000	6.84911e-23
12176.300000	6.85063e-23
12176.250000	6.85215e-23
12176.200000	6.85366e-23
12176.150000	6.85518e-23
12176.100000	6.8567e-23
12176.050000	6.85822e-23
12176.000000	6.85974e-23
12175.950000	6.86126e-23
12175.900000	6.86278e-23
12175.850000	6.8643e-23
12175.800000	6.86582e-23
12175.750000	6.86735e-23
12175.700000	6.86887e-23
12175.650000	6.87039e-23
12175.600000	6.87191e-23
12175.550000	6.87343e-23
12175.500000	6.87496e-23
12175.450000	6.87648e-23
12175.400000	6.87801e-23
12175.350000	6.87953e-23
12175.300000	6.88105e-23
12175.250000	6.88258e-23
12175.200000	6.8841e-23
12175.150000	6.88563e-23
12175.100000	6.88716e-23
12175.050000	6.88868e-23
12175.000000	6.89021e-23
12174.950000	6.89174e-23
12174.900000	6.89326e-23
12174.850000	6.89479e-23
12174.800000	6.89632e-23
12174.750000	6.89785e-23
12174.700000	6.89937e-23
12174.650000	6.9009e-23
12174.600000	6.90243e-23
12174.550000	6.90396e-23
12174.500000	6.90549e-23
12174.450000	6.90702e-23
12174.400000	6.90855e-23
12174.350000	6.91008e-23
12174.300000	6.91162e-23
12174.250000	6.91315e-23
12174.200000	6.91468e-23
12174.150000	6.91621e-23
12174.100000	6.91774e-23
12174.050000	6.91928e-23
12174.000000	6.92081e-23
12173.950000	6.92234e-23
12173.900000	6.92388e-23
12173.850000	6.92541e-23
12173.800000	6.92695e-23
12173.750000	6.92848e-23
12173.700000	6.93002e-23
12173.650000	6.93155e-23
12173.600000	6.93309e-23
12173.550000	6.93463e-23
12173.500000	6.93616e-23
12173.450000	6.9377e-23
12173.400000	6.93924e-23
12173.350000	6.94078e-23
12173.300000	6.94231e-23
12173.250000	6.94385e-23
12173.200000	6.94539e-23
12173.150000	6.94693e-23
12173.100000	6.94847e-23
12173.050000	6.95001e-23
12173.000000	6.95155e-23
12172.950000	6.95309e-23
12172.900000	6.95463e-23
12172.850000	6.95617e-23
12172.800000	6.95771e-23
12172.750000	6.95926e-23
12172.700000	6.9608e-23
12172.650000	6.96234e-23
12172.600000	6.96388e-23
12172.550000	6.96543e-23
12172.500000	6.96697e-23
12172.450000	6.96851e-23
12172.400000	6.97006e-23
12172.350000	6.9716e-23
12172.300000	6.97315e-23
12172.250000	6.97469e-23
12172.200000	6.97624e-23
12172.150000	6.97778e-23
12172.100000	6.97933e-23
12172.050000	6.98088e-23
12172.000000	6.98242e-23
12171.950000	6.98397e-23
12171.900000	6.98552e-23
12171.850000	6.98707e-23
12171.800000	6.98862e-23
12171.750000	6.99017e-23
12171.700000	6.99171e-23
12171.650000	6.99326e-23
12171.600000	6.99481e-23
12171.550000	6.99636e-23
12171.500000	6.99791e-23
12171.450000	6.99946e-23
12171.400000	7.00102e-23
12171.350000	7.00257e-23
12171.300000	7.00412e-23
12171.250000	7.00567e-23
12171.200000	7.00722e-23
12171.150000	7.00878e-23
12171.100000	7.01033e-23
12171.050000	7.01188e-23
12171.000000	7.01344e-23
12170.950000	7.01499e-23
12170.900000	7.01655e-23
12170.850000	7.0181e-23
12170.800000	7.01966e-23
12170.750000	7.02121e-23
12170.700000	7.02277e-23
12170.650000	7.02432e-23
12170.600000	7.02588e-23
12170.550000	7.02744e-23
12170.500000	7.02899e-23
12170.450000	7.03055e-23
12170.400000	7.03211e-23
12170.350000	7.03367e-23
12170.300000	7.03523e-23
12170.250000	7.03679e-23
12170.200000	7.03835e-23
12170.150000	7.03991e-23
12170.100000	7.04147e-23
12170.050000	7.04303e-23
12170.000000	7.04459e-23
12169.950000	7.04615e-23
12169.900000	7.04771e-23
12169.850000	7.04927e-23
12169.800000	7.05083e-23
12169.750000	7.0524e-23
12169.700000	7.05396e-23
12169.650000	7.05552e-23
12169.600000	7.05709e-23
12169.550000	7.05865e-23
12169.500000	7.06021e-23
12169.450000	7.06178e-23
12169.400000	7.06334e-23
12169.350000	7.06491e-23
12169.300000	7.06647e-23
12169.250000	7.06804e-23
12169.200000	7.06961e-23
12169.150000	7.07117e-23
12169.100000	7.07274e-23
12169.050000	7.07431e-23
12169.000000	7.07588e-23
12168.950000	7.07744e-23
12168.900000	7.07901e-23
12168.850000	7.08058e-23
12168.800000	7.08215e-23
12168.750000	7.08372e-23
12168.700000	7.08529e-23
12168.650000	7.08686e-23
12168.600000	7.08843e-23
12168.550000	7.09e-23
12168.500000	7.09157e-23
12168.450000	7.09314e-23
12168.400000	7.09472e-23
12168.350000	7.09629e-23
12168.300000	7.09786e-23
12168.250000	7.09943e-23
12168.200000	7.10101e-23
12168.150000	7.10258e-23
12168.100000	7.10415e-23
12168.050000	7.10573e-23
12168.000000	7.1073e-23
12167.950000	7.10888e-23
12167.900000	7.11045e-23
12167.850000	7.11203e-23
12167.800000	7.1136e-23
12167.750000	7.11518e-23
12167.700000	7.11676e-23
12167.650000	7.11834e-23
12167.600000	7.11991e-23
12167.550000	7.12149e-23
12167.500000	7.12307e-23
12167.450000	7.12465e-23
12167.400000	7.12623e-23
12167.350000	7.12781e-23
12167.300000	7.12938e-23
12167.250000	7.13096e-23
12167.200000	7.13255e-23
12167.150000	7.13413e-23
12167.100000	7.13571e-23
12167.050000	7.13729e-23
12167.000000	7.13887e-23
12166.950000	7.14045e-23
12166.900000	7.14203e-23
12166.850000	7.14362e-23
12166.800000	7.1452e-23
12166.750000	7.14678e-23
12166.700000	7.14837e-23
12166.650000	7.14995e-23
12166.600000	7.15154e-23
12166.550000	7.15312e-23
12166.500000	7.15471e-23
12166.450000	7.15629e-23
12166.400000	7.15788e-23
12166.350000	7.15946e-23
12166.300000	7.16105e-23
12166.250000	7.16264e-23
12166.200000	7.16422e-23
12166.150000	7.16581e-23
12166.100000	7.1674e-23
12166.050000	7.16899e-23
12166.000000	7.17058e-23
12165.950000	7.17217e-23
12165.900000	7.17376e-23
12165.850000	7.17534e-23
12165.800000	7.17693e-23
12165.750000	7.17853e-23
12165.700000	7.18012e-23
12165.650000	7.18171e-23
12165.600000	7.1833e-23
12165.550000	7.18489e-23
12165.500000	7.18648e-23
12165.450000	7.18808e-23
12165.400000	7.18967e-23
12165.350000	7.19126e-23
12165.300000	7.19286e-23
12165.250000	7.19445e-23
12165.200000	7.19604e-23
12165.150000	7.19764e-23
12165.100000	7.19923e-23
12165.050000	7.20083e-23
12165.000000	7.20242e-23
12164.950000	7.20402e-23
12164.900000	7.20562e-23
12164.850000	7.20721e-23
12164.800000	7.20881e-23
12164.750000	7.21041e-23
12164.700000	7.21201e-23
12164.650000	7.2136e-23
12164.600000	7.2152e-23
12164.550000	7.2168e-23
12164.500000	7.2184e-23
12164.450000	7.22e-23
12164.400000	7.2216e-23
12164.350000	7.2232e-23
12164.300000	7.2248e-23
12164.250000	7.2264e-23
12164.200000	7.228e-23
12164.150000	7.22961e-23
12164.100000	7.23121e-23
12164.050000	7.23281e-23
12164.000000	7.23441e-23
12163.950000	7.23602e-23
12163.900000	7.23762e-23
12163.850000	7.23922e-23
12163.800000	7.24083e-23
12163.750000	7.24243e-23
12163.700000	7.24404e-23
12163.650000	7.24564e-23
12163.600000	7.24725e-23
12163.550000	7.24886e-23
12163.500000	7.25046e-23
12163.450000	7.25207e-23
12163.400000	7.25368e-23
12163.350000	7.25528e-23
12163.300000	7.25689e-23
12163.250000	7.2585e-23
12163.200000	7.26011e-23
12163.150000	7.26172e-23
12163.100000	7.26333e-23
12163.050000	7.26494e-23
12163.000000	7.26655e-23
12162.950000	7.26816e-23
12162.900000	7.26977e-23
12162.850000	7.27138e-23
12162.800000	7.27299e-23
12162.750000	7.2746e-23
12162.700000	7.27621e-23
12162.650000	7.27782e-23
12162.600000	7.27944e-23
12162.550000	7.28105e-23
12162.500000	7.28266e-23
12162.450000	7.28428e-23
12162.400000	7.28589e-23
12162.350000	7.28751e-23
12162.300000	7.28912e-23
12162.250000	7.29074e-23
12162.200000	7.29235e-23
12162.150000	7.29397e-23
12162.100000	7.29559e-23
12162.050000	7.2972e-23
12162.000000	7.29882e-23
12161.950000	7.30044e-23
12161.900000	7.30205e-23
12161.850000	7.30367e-23
12161.800000	7.30529e-23
12161.750000	7.30691e-23
12161.700000	7.30853e-23
12161.650000	7.31015e-23
12161.600000	7.31177e-23
12161.550000	7.31339e-23
12161.500000	7.31501e-23
12161.450000	7.31663e-23
12161.400000	7.31825e-23
12161.350000	7.31987e-23
12161.300000	7.3215e-23
12161.250000	7.32312e-23
12161.200000	7.32474e-23
12161.150000	7.32636e-23
12161.100000	7.32799e-23
12161.050000	7.32961e-23
12161.000000	7.33124e-23
12160.950000	7.33286e-23
12160.900000	7.33449e-23
12160.850000	7.33611e-23
12160.800000	7.33774e-23
12160.750000	7.33936e-23
12160.700000	7.34099e-23
12160.650000	7.34262e-23
12160.600000	7.34424e-23
12160.550000	7.34587e-23
12160.500000	7.3475e-23
12160.450000	7.34913e-23
12160.400000	7.35076e-23
12160.350000	7.35239e-23
12160.300000	7.35401e-23
12160.250000	7.35564e-23
12160.200000	7.35727e-23
12160.150000	7.3589e-23
12160.100000	7.36054e-23
12160.050000	7.36217e-23
12160.000000	7.3638e-23
12159.950000	7.36543e-23
12159.900000	7.36706e-23
12159.850000	7.36869e-23
12159.800000	7.37033e-23
12159.750000	7.37196e-23
12159.700000	7.37359e-23
12159.650000	7.37523e-23
12159.600000	7.37686e-23
12159.550000	7.3785e-23
12159.500000	7.38013e-23
12159.450000	7.38177e-23
12159.400000	7.3834e-23
12159.350000	7.38504e-23
12159.300000	7.38668e-23
12159.250000	7.38831e-23
12159.200000	7.38995e-23
12159.150000	7.39159e-23
12159.100000	7.39323e-23
12159.050000	7.39487e-23
12159.000000	7.3965e-23
12158.950000	7.39814e-23
12158.900000	7.39978e-23
12158.850000	7.40142e-23
12158.800000	7.40306e-23
12158.750000	7.4047e-23
12158.700000	7.40634e-23
12158.650000	7.40799e-23
12158.600000	7.40963e-23
12158.550000	7.41127e-23
12158.500000	7.41291e-23
12158.450000	7.41455e-23
12158.400000	7.4162e-23
12158.350000	7.41784e-23
12158.300000	7.41948e-23
12158.250000	7.42113e-23
12158.200000	7.42277e-23
12158.150000	7.42442e-23
12158.100000	7.42606e-23
12158.050000	7.42771e-23
12158.000000	7.42936e-23
12157.950000	7.431e-23
12157.900000	7.43265e-23
12157.850000	7.4343e-23
12157.800000	7.43594e-23
12157.750000	7.43759e-23
12157.700000	7.43924e-23
12157.650000	7.44089e-23
12157.600000	7.44254e-23
12157.550000	7.44419e-23
12157.500000	7.44584e-23
12157.450000	7.44749e-23
12157.400000	7.44914e-23
12157.350000	7.45079e-23
12157.300000	7.45244e-23
12157.250000	7.45409e-23
12157.200000	7.45574e-23
12157.150000	7.45739e-23
12157.100000	7.45905e-23
12157.050000	7.4607e-23
12157.000000	7.46235e-23
12156.950000	7.46401e-23
12156.900000	7.46566e-23
12156.850000	7.46731e-23
12156.800000	7.46897e-23
12156.750000	7.47062e-23
12156.700000	7.47228e-23
12156.650000	7.47394e-23
12156.600000	7.47559e-23
12156.550000	7.47725e-23
12156.500000	7.47891e-23
12156.450000	7.48056e-23
12156.400000	7.48222e-23
12156.350000	7.48388e-23
12156.300000	7.48554e-23
12156.250000	7.4872e-23
12156.200000	7.48886e-23
12156.150000	7.49052e-23
12156.100000	7.49218e-23
12156.050000	7.49384e-23
12156.000000	7.4955e-23
12155.950000	7.49716e-23
12155.900000	7.49882e-23
12155.850000	7.50048e-23
12155.800000	7.50214e-23
12155.750000	7.50381e-23
12155.700000	7.50547e-23
12155.650000	7.50713e-23
12155.600000	7.50879e-23
12155.550000	7.51046e-23
12155.500000	7.51212e-23
12155.450000	7.51379e-23
12155.400000	7.51545e-23
12155.350000	7.51712e-23
12155.300000	7.51878e-23
12155.250000	7.52045e-23
12155.200000	7.52212e-23
12155.150000	7.52378e-23
12155.100000	7.52545e-23
12155.050000	7.52712e-23
12155.000000	7.52879e-23
12154.950000	7.53046e-23
12154.900000	7.53212e-23
12154.850000	7.53379e-23
12154.800000	7.53546e-23
12154.750000	7.53713e-23
12154.700000	7.5388e-23
12154.650000	7.54047e-23
12154.600000	7.54214e-23
12154.550000	7.54382e-23
12154.500000	7.54549e-23
12154.450000	7.54716e-23
12154.400000	7.54883e-23
12154.350000	7.55051e-23
12154.300000	7.55218e-23
12154.250000	7.55385e-23
12154.200000	7.55553e-23
12154.150000	7.5572e-23
12154.100000	7.55888e-23
12154.050000	7.56055e-23
12154.000000	7.56223e-23
12153.950000	7.5639e-23
12153.900000	7.56558e-23
12153.850000	7.56725e-23
12153.800000	7.56893e-23
12153.750000	7.57061e-23
12153.700000	7.57229e-23
12153.650000	7.57396e-23
12153.600000	7.57564e-23
12153.550000	7.57732e-23
12153.500000	7.579e-23
12153.450000	7.58068e-23
12153.400000	7.58236e-23
12153.350000	7.58404e-23
12153.300000	7.58572e-23
12153.250000	7.5874e-23
12153.200000	7.58908e-23
12153.150000	7.59077e-23
12153.100000	7.59245e-23
12153.050000	7.59413e-23
12153.000000	7.59581e-23
12152.950000	7.5975e-23
12152.900000	7.59918e-23
12152.850000	7.60086e-23
12152.800000	7.60255e-23
12152.750000	7.60423e-23
12152.700000	7.60592e-23
12152.650000	7.6076e-23
12152.600000	7.60929e-23
12152.550000	7.61098e-23
12152.500000	7.61266e-23
12152.450000	7.61435e-23
12152.400000	7.61604e-23
12152.350000	7.61772e-23
12152.300000	7.61941e-23
12152.250000	7.6211e-23
12152.200000	7.62279e-23
12152.150000	7.62448e-23
12152.100000	7.62617e-23
12152.050000	7.62786e-23
12152.000000	7.62955e-23
12151.950000	7.63124e-23
12151.900000	7.63293e-23
12151.850000	7.63462e-23
12151.800000	7.63631e-23
12151.750000	7.63801e-23
12151.700000	7.6397e-23
12151.650000	7.64139e-23
12151.600000	7.64309e-23
12151.550000	7.64478e-23
12151.500000	7.64647e-23
12151.450000	7.64817e-23
12151.400000	7.64986e-23
12151.350000	7.65156e-23
12151.300000	7.65325e-23
12151.250000	7.65495e-23
12151.200000	7.65665e-23
12151.150000	7.65834e-23
12151.100000	7.66004e-23
12151.050000	7.66174e-23
12151.000000	7.66344e-23
12150.950000	7.66513e-23
12150.900000	7.66683e-23
12150.850000	7.66853e-23
12150.800000	7.67023e-23
12150.750000	7.67193e-23
12150.700000	7.67363e-23
12150.650000	7.67533e-23
12150.600000	7.67703e-23
12150.550000	7.67873e-23
12150.500000	7.68044e-23
12150.450000	7.68214e-23
12150.400000	7.68384e-23
12150.350000	7.68554e-23
12150.300000	7.68725e-23
12150.250000	7.68895e-23
12150.200000	7.69065e-23
12150.150000	7.69236e-23
12150.100000	7.69406e-23
12150.050000	7.69577e-23
12150.000000	7.69747e-23
12149.950000	7.69918e-23
12149.900000	7.70088e-23
12149.850000	7.70259e-23
12149.800000	7.7043e-23
12149.750000	7.70601e-23
12149.700000	7.70771e-23
12149.650000	7.70942e-23
12149.600000	7.71113e-23
12149.550000	7.71284e-23
12149.500000	7.71455e-23
12149.450000	7.71626e-23
12149.400000	7.71797e-23
12149.350000	7.71968e-23
12149.300000	7.72139e-23
12149.250000	7.7231e-23
12149.200000	7.72481e-23
12149.150000	7.72652e-23
12149.100000	7.72823e-23
12149.050000	7.72995e-23
12149.000000	7.73166e-23
12148.950000	7.73337e-23
12148.900000	7.73509e-23
12148.850000	7.7368e-23
12148.800000	7.73852e-23
12148.750000	7.74023e-23
12148.700000	7.74195e-23
12148.650000	7.74366e-23
12148.600000	7.74538e-23
12148.550000	7.74709e-23
12148.500000	7.74881e-23
12148.450000	7.75053e-23
12148.400000	7.75225e-23
12148.350000	7.75396e-23
12148.300000	7.75568e-23
12148.250000	7.7574e-23
12148.200000	7.75912e-23
12148.150000	7.76084e-23
12148.100000	7.76256e-23
12148.050000	7.76428e-23
12148.000000	7.766e-23
12147.950000	7.76772e-23
12147.900000	7.76944e-23
12147.850000	7.77116e-23
12147.800000	7.77289e-23
12147.750000	7.77461e-23
12147.700000	7.77633e-23
12147.650000	7.77805e-23
12147.600000	7.77978e-23
12147.550000	7.7815e-23
12147.500000	7.78323e-23
12147.450000	7.78495e-23
12147.400000	7.78668e-23
12147.350000	7.7884e-23
12147.300000	7.79013e-23
12147.250000	7.79185e-23
12147.200000	7.79358e-23
12147.150000	7.79531e-23
12147.100000	7.79704e-23
12147.050000	7.79876e-23
12147.000000	7.80049e-23
12146.950000	7.80222e-23
12146.900000	7.80395e-23
12146.850000	7.80568e-23
12146.800000	7.80741e-23
12146.750000	7.80914e-23
12146.700000	7.81087e-23
12146.650000	7.8126e-23
12146.600000	7.81433e-23
12146.550000	7.81606e-23
12146.500000	7.8178e-23
12146.450000	7.81953e-23
12146.400000	7.82126e-23
12146.350000	7.82299e-23
12146.300000	7.82473e-23
12146.250000	7.82646e-23
12146.200000	7.8282e-23
12146.150000	7.82993e-23
12146.100000	7.83167e-23
12146.050000	7.8334e-23
12146.000000	7.83514e-23
12145.950000	7.83687e-23
12145.900000	7.83861e-23
12145.850000	7.84035e-23
12145.800000	7.84209e-23
12145.750000	7.84382e-23
12145.700000	7.84556e-23
12145.650000	7.8473e-23
12145.600000	7.84904e-23
12145.550000	7.85078e-23
12145.500000	7.85252e-23
12145.450000	7.85426e-23
12145.400000	7.856e-23
12145.350000	7.85774e-23
12145.300000	7.85948e-23
12145.250000	7.86122e-23
12145.200000	7.86296e-23
12145.150000	7.86471e-23
12145.100000	7.86645e-23
12145.050000	7.86819e-23
12145.000000	7.86994e-23
12144.950000	7.87168e-23
12144.900000	7.87343e-23
12144.850000	7.87517e-23
12144.800000	7.87692e-23
12144.750000	7.87866e-23
12144.700000	7.88041e-23
12144.650000	7.88215e-23
12144.600000	7.8839e-23
12144.550000	7.88565e-23
12144.500000	7.88739e-23
12144.450000	7.88914e-23
12144.400000	7.89089e-23
12144.350000	7.89264e-23
12144.300000	7.89439e-23
12144.250000	7.89614e-23
12144.200000	7.89789e-23
12144.150000	7.89964e-23
12144.100000	7.90139e-23
12144.050000	7.90314e-23
12144.000000	7.90489e-23
12143.950000	7.90664e-23
12143.900000	7.90839e-23
12143.850000	7.91015e-23
12143.800000	7.9119e-23
12143.750000	7.91365e-23
12143.700000	7.91541e-23
12143.650000	7.91716e-23
12143.600000	7.91892e-23
12143.550000	7.92067e-23
12143.500000	7.92243e-23
12143.450000	7.92418e-23
12143.400000	7.92594e-23
12143.350000	7.92769e-23
12143.300000	7.92945e-23
12143.250000	7.93121e-23
12143.200000	7.93297e-23
12143.150000	7.93472e-23
12143.100000	7.93648e-23
12143.050000	7.93824e-23
12143.000000	7.94e-23
12142.950000	7.94176e-23
12142.900000	7.94352e-23
12142.850000	7.94528e-23
12142.800000	7.94704e-23
12142.750000	7.9488e-23
12142.700000	7.95056e-23
12142.650000	7.95232e-23
12142.600000	7.95409e-23
12142.550000	7.95585e-23
12142.500000	7.95761e-23
12142.450000	7.95938e-23
12142.400000	7.96114e-23
12142.350000	7.9629e-23
12142.300000	7.96467e-23
12142.250000	7.96643e-23
12142.200000	7.9682e-23
12142.150000	7.96997e-23
12142.100000	7.97173e-23
12142.050000	7.9735e-23
12142.000000	7.97526e-23
12141.950000	7.97703e-23
12141.900000	7.9788e-23
12141.850000	7.98057e-23
12141.800000	7.98234e-23
12141.750000	7.98411e-23
12141.700000	7.98587e-23
12141.650000	7.98764e-23
12141.600000	7.98941e-23
12141.550000	7.99119e-23
12141.500000	7.99296e-23
12141.450000	7.99473e-23
12141.400000	7.9965e-23
12141.350000	7.99827e-23
12141.300000	8.00004e-23
12141.250000	8.00182e-23
12141.200000	8.00359e-23
12141.150000	8.00536e-23
12141.100000	8.00714e-23
12141.050000	8.00891e-23
12141.000000	8.01069e-23
12140.950000	8.01246e-23
12140.900000	8.01424e-23
12140.850000	8.01601e-23
12140.800000	8.01779e-23
12140.750000	8.01957e-23
12140.700000	8.02134e-23
12140.650000	8.02312e-23
12140.600000	8.0249e-23
12140.550000	8.02668e-23
12140.500000	8.02846e-23
12140.450000	8.03024e-23
12140.400000	8.03201e-23
12140.350000	8.03379e-23
12140.300000	8.03558e-23
12140.250000	8.03736e-23
12140.200000	8.03914e-23
12140.150000	8.04092e-23
12140.100000	8.0427e-23
12140.050000	8.04448e-23
12140.000000	8.04627e-23
12139.950000	8.04805e-23
12139.900000	8.04983e-23
12139.850000	8.05162e-23
12139.800000	8.0534e-23
12139.750000	8.05518e-23
12139.700000	8.05697e-23
12139.650000	8.05876e-23
12139.600000	8.06054e-23
12139.550000	8.06233e-23
12139.500000	8.06411e-23
12139.450000	8.0659e-23
12139.400000	8.06769e-23
12139.350000	8.06948e-23
12139.300000	8.07126e-23
12139.250000	8.07305e-23
12139.200000	8.07484e-23
12139.150000	8.07663e-23
12139.100000	8.07842e-23
12139.050000	8.08021e-23
12139.000000	8.082e-23
12138.950000	8.08379e-23
12138.900000	8.08558e-23
12138.850000	8.08738e-23
12138.800000	8.08917e-23
12138.750000	8.09096e-23
12138.700000	8.09275e-23
12138.650000	8.09455e-23
12138.600000	8.09634e-23
12138.550000	8.09814e-23
12138.500000	8.09993e-23
12138.450000	8.10173e-23
12138.400000	8.10352e-23
12138.350000	8.10532e-23
12138.300000	8.10711e-23
12138.250000	8.10891e-23
12138.200000	8.11071e-23
12138.150000	8.1125e-23
12138.100000	8.1143e-23
12138.050000	8.1161e-23
12138.000000	8.1179e-23
12137.950000	8.1197e-23
12137.900000	8.1215e-23
12137.850000	8.1233e-23
12137.800000	8.1251e-23
12137.750000	8.1269e-23
12137.700000	8.1287e-23
12137.650000	8.1305e-23
12137.600000	8.1323e-23
12137.550000	8.1341e-23
12137.500000	8.13591e-23
12137.450000	8.13771e-23
12137.400000	8.13951e-23
12137.350000	8.14132e-23
12137.300000	8.14312e-23
12137.250000	8.14492e-23
12137.200000	8.14673e-23
12137.150000	8.14853e-23
12137.100000	8.15034e-23
12137.050000	8.15215e-23
12137.000000	8.15395e-23
12136.950000	8.15576e-23
12136.900000	8.15757e-23
12136.850000	8.15937e-23
12136.800000	8.16118e-23
12136.750000	8.16299e-23
12136.700000	8.1648e-23
12136.650000	8.16661e-23
12136.600000	8.16842e-23
12136.550000	8.17023e-23
12136.500000	8.17204e-23
12136.450000	8.17385e-23
12136.400000	8.17566e-23
12136.350000	8.17747e-23
12136.300000	8.17929e-23
12136.250000	8.1811e-23
12136.200000	8.18291e-23
12136.150000	8.18473e-23
12136.100000	8.18654e-23
12136.050000	8.18835e-23
12136.000000	8.19017e-23
12135.950000	8.19198e-23
12135.900000	8.1938e-23
12135.850000	8.19561e-23
12135.800000	8.19743e-23
12135.750000	8.19925e-23
12135.700000	8.20106e-23
12135.650000	8.20288e-23
12135.600000	8.2047e-23
12135.550000	8.20652e-23
12135.500000	8.20834e-23
12135.450000	8.21015e-23
12135.400000	8.21197e-23
12135.350000	8.21379e-23
12135.300000	8.21561e-23
12135.250000	8.21743e-23
12135.200000	8.21926e-23
12135.150000	8.22108e-23
12135.100000	8.2229e-23
12135.050000	8.22472e-23
12135.000000	8.22654e-23
12134.950000	8.22837e-23
12134.900000	8.23019e-23
12134.850000	8.23201e-23
12134.800000	8.23384e-23
12134.750000	8.23566e-23
12134.700000	8.23749e-23
12134.650000	8.23931e-23
12134.600000	8.24114e-23
12134.550000	8.24297e-23
12134.500000	8.24479e-23
12134.450000	8.24662e-23
12134.400000	8.24845e-23
12134.350000	8.25028e-23
12134.300000	8.2521e-23
12134.250000	8.25393e-23
12134.200000	8.25576e-23
12134.150000	8.25759e-23
12134.100000	8.25942e-23
12134.050000	8.26125e-23
12134.000000	8.26308e-23
12133.950000	8.26491e-23
12133.900000	8.26674e-23
12133.850000	8.26858e-23
12133.800000	8.27041e-23
12133.750000	8.27224e-23
12133.700000	8.27407e-23
12133.650000	8.27591e-23
12133.600000	8.27774e-23
12133.550000	8.27958e-23
12133.500000	8.28141e-23
12133.450000	8.28325e-23
12133.400000	8.28508e-23
12133.350000	8.28692e-23
12133.300000	8.28875e-23
12133.250000	8.29059e-23
12133.200000	8.29243e-23
12133.150000	8.29427e-23
12133.100000	8.2961e-23
12133.050000	8.29794e-23
12133.000000	8.29978e-23
12132.950000	8.30162e-23
12132.900000	8.30346e-23
12132.850000	8.3053e-23
12132.800000	8.30714e-23
12132.750000	8.30898e-23
12132.700000	8.31082e-23
12132.650000	8.31266e-23
12132.600000	8.31451e-23
12132.550000	8.31635e-23
12132.500000	8.31819e-23
12132.450000	8.32004e-23
12132.400000	8.32188e-23
12132.350000	8.32372e-23
12132.300000	8.32557e-23
12132.250000	8.32741e-23
12132.200000	8.32926e-23
12132.150000	8.3311e-23
12132.100000	8.33295e-23
12132.050000	8.3348e-23
12132.000000	8.33664e-23
12131.950000	8.33849e-23
12131.900000	8.34034e-23
12131.850000	8.34219e-23
12131.800000	8.34404e-23
12131.750000	8.34589e-23
12131.700000	8.34773e-23
12131.650000	8.34958e-23
12131.600000	8.35144e-23
12131.550000	8.35329e-23
12131.500000	8.35514e-23
12131.450000	8.35699e-23
12131.400000	8.35884e-23
12131.350000	8.36069e-23
12131.300000	8.36255e-23
12131.250000	8.3644e-23
12131.200000	8.36625e-23
12131.150000	8.36811e-23
12131.100000	8.36996e-23
12131.050000	8.37182e-23
12131.000000	8.37367e-23
12130.950000	8.37553e-23
12130.900000	8.37738e-23
12130.850000	8.37924e-23
12130.800000	8.3811e-23
12130.750000	8.38295e-23
12130.700000	8.38481e-23
12130.650000	8.38667e-23
12130.600000	8.38853e-23
12130.550000	8.39039e-23
12130.500000	8.39225e-23
12130.450000	8.39411e-23
12130.400000	8.39597e-23
12130.350000	8.39783e-23
12130.300000	8.39969e-23
12130.250000	8.40155e-23
12130.200000	8.40341e-23
12130.150000	8.40527e-23
12130.100000	8.40714e-23
12130.050000	8.409e-23
12130.000000	8.41086e-23
12129.950000	8.41273e-23
12129.900000	8.41459e-23
12129.850000	8.41645e-23
12129.800000	8.41832e-23
12129.750000	8.42019e-23
12129.700000	8.42205e-23
12129.650000	8.42392e-23
12129.600000	8.42578e-23
12129.550000	8.42765e-23
12129.500000	8.42952e-23
12129.450000	8.43139e-23
12129.400000	8.43326e-23
12129.350000	8.43512e-23
12129.300000	8.43699e-23
12129.250000	8.43886e-23
12129.200000	8.44073e-23
12129.150000	8.4426e-23
12129.100000	8.44447e-23
12129.050000	8.44635e-23
12129.000000	8.44822e-23
12128.950000	8.45009e-23
12128.900000	8.45196e-23
12128.850000	8.45384e-23
12128.800000	8.45571e-23
12128.750000	8.45758e-23
12128.700000	8.45946e-23
12128.650000	8.46133e-23
12128.600000	8.46321e-23
12128.550000	8.46508e-23
12128.500000	8.46696e-23
12128.450000	8.46883e-23
12128.400000	8.47071e-23
12128.350000	8.47259e-23
12128.300000	8.47447e-23
12128.250000	8.47634e-23
12128.200000	8.47822e-23
12128.150000	8.4801e-23
12128.100000	8.48198e-23
12128.050000	8.48386e-23
12128.000000	8.48574e-23
12127.950000	8.48762e-23
12127.900000	8.4895e-23
12127.850000	8.49138e-23
12127.800000	8.49326e-23
12127.750000	8.49515e-23
12127.700000	8.49703e-23
12127.650000	8.49891e-23
12127.600000	8.5008e-23
12127.550000	8.50268e-23
12127.500000	8.50456e-23
12127.450000	8.50645e-23
12127.400000	8.50833e-23
12127.350000	8.51022e-23
12127.300000	8.5121e-23
12127.250000	8.51399e-23
12127.200000	8.51588e-23
12127.150000	8.51776e-23
12127.100000	8.51965e-23
12127.050000	8.52154e-23
12127.000000	8.52343e-23
12126.950000	8.52532e-23
12126.900000	8.52721e-23
12126.850000	8.5291e-23
12126.800000	8.53099e-23
12126.750000	8.53288e-23
12126.700000	8.53477e-23
12126.650000	8.53666e-23
12126.600000	8.53855e-23
12126.550000	8.54044e-23
12126.500000	8.54234e-23
12126.450000	8.54423e-23
12126.400000	8.54612e-23
12126.350000	8.54802e-23
12126.300000	8.54991e-23
12126.250000	8.5518e-23
12126.200000	8.5537e-23
12126.150000	8.5556e-23
12126.100000	8.55749e-23
12126.050000	8.55939e-23
12126.000000	8.56128e-23
12125.950000	8.56318e-23
12125.900000	8.56508e-23
12125.850000	8.56698e-23
12125.800000	8.56888e-23
12125.750000	8.57077e-23
12125.700000	8.57267e-23
12125.650000	8.57457e-23
12125.600000	8.57647e-23
12125.550000	8.57837e-23
12125.500000	8.58028e-23
12125.450000	8.58218e-23
12125.400000	8.58408e-23
12125.350000	8.58598e-23
12125.300000	8.58788e-23
12125.250000	8.58979e-23
12125.200000	8.59169e-23
12125.150000	8.59359e-23
12125.100000	8.5955e-23
12125.050000	8.5974e-23
12125.000000	8.59931e-23
12124.950000	8.60121e-23
12124.900000	8.60312e-23
12124.850000	8.60503e-23
12124.800000	8.60693e-23
12124.750000	8.60884e-23
12124.700000	8.61075e-23
12124.650000	8.61266e-23
12124.600000	8.61457e-23
12124.550000	8.61647e-23
12124.500000	8.61838e-23
12124.450000	8.62029e-23
12124.400000	8.6222e-23
12124.350000	8.62411e-23
12124.300000	8.62603e-23
12124.250000	8.62794e-23
12124.200000	8.62985e-23
12124.150000	8.63176e-23
12124.100000	8.63367e-23
12124.050000	8.63559e-23
12124.000000	8.6375e-23
12123.950000	8.63942e-23
12123.900000	8.64133e-23
12123.850000	8.64325e-23
12123.800000	8.64516e-23
12123.750000	8.64708e-23
12123.700000	8.64899e-23
12123.650000	8.65091e-23
12123.600000	8.65283e-23
12123.550000	8.65474e-23
12123.500000	8.65666e-23
12123.450000	8.65858e-23
12123.400000	8.6605e-23
12123.350000	8.66242e-23
12123.300000	8.66434e-23
12123.250000	8.66626e-23
12123.200000	8.66818e-23
12123.150000	8.6701e-23
12123.100000	8.67202e-23
12123.050000	8.67394e-23
12123.000000	8.67586e-23
12122.950000	8.67779e-23
12122.900000	8.67971e-23
12122.850000	8.68163e-23
12122.800000	8.68356e-23
12122.750000	8.68548e-23
12122.700000	8.68741e-23
12122.650000	8.68933e-23
12122.600000	8.69126e-23
12122.550000	8.69318e-23
12122.500000	8.69511e-23
12122.450000	8.69704e-23
12122.400000	8.69896e-23
12122.350000	8.70089e-23
12122.300000	8.70282e-23
12122.250000	8.70475e-23
12122.200000	8.70668e-23
12122.150000	8.70861e-23
12122.100000	8.71054e-23
12122.050000	8.71247e-23
12122.000000	8.7144e-23
12121.950000	8.71633e-23
12121.900000	8.71826e-23
12121.850000	8.72019e-23
12121.800000	8.72212e-23
12121.750000	8.72406e-23
12121.700000	8.72599e-23
12121.650000	8.72792e-23
12121.600000	8.72986e-23
12121.550000	8.73179e-23
12121.500000	8.73373e-23
12121.450000	8.73566e-23
12121.400000	8.7376e-23
12121.350000	8.73954e-23
12121.300000	8.74147e-23
12121.250000	8.74341e-23
12121.200000	8.74535e-23
12121.150000	8.74728e-23
12121.100000	8.74922e-23
12121.050000	8.75116e-23
12121.000000	8.7531e-23
12120.950000	8.75504e-23
12120.900000	8.75698e-23
12120.850000	8.75892e-23
12120.800000	8.76086e-23
12120.750000	8.7628e-23
12120.700000	8.76475e-23
12120.650000	8.76669e-23
12120.600000	8.76863e-23
12120.550000	8.77057e-23
12120.500000	8.77252e-23
12120.450000	8.77446e-23
12120.400000	8.77641e-23
12120.350000	8.77835e-23
12120.300000	8.7803e-23
12120.250000	8.78224e-23
12120.200000	8.78419e-23
12120.150000	8.78614e-23
12120.100000	8.78808e-23
12120.050000	8.79003e-23
12120.000000	8.79198e-23
12119.950000	8.79393e-23
12119.900000	8.79587e-23
12119.850000	8.79782e-23
12119.800000	8.79977e-23
12119.750000	8.80172e-23
12119.700000	8.80367e-23
12119.650000	8.80562e-23
12119.600000	8.80758e-23
12119.550000	8.80953e-23
12119.500000	8.81148e-23
12119.450000	8.81343e-23
12119.400000	8.81539e-23
12119.350000	8.81734e-23
12119.300000	8.81929e-23
12119.250000	8.82125e-23
12119.200000	8.8232e-23
12119.150000	8.82516e-23
12119.100000	8.82711e-23
12119.050000	8.82907e-23
12119.000000	8.83103e-23
12118.950000	8.83298e-23
12118.900000	8.83494e-23
12118.850000	8.8369e-23
12118.800000	8.83886e-23
12118.750000	8.84082e-23
12118.700000	8.84277e-23
12118.650000	8.84473e-23
12118.600000	8.84669e-23
12118.550000	8.84865e-23
12118.500000	8.85062e-23
12118.450000	8.85258e-23
12118.400000	8.85454e-23
12118.350000	8.8565e-23
12118.300000	8.85846e-23
12118.250000	8.86043e-23
12118.200000	8.86239e-23
12118.150000	8.86435e-23
12118.100000	8.86632e-23
12118.050000	8.86828e-23
12118.000000	8.87025e-23
12117.950000	8.87221e-23
12117.900000	8.87418e-23
12117.850000	8.87615e-23
12117.800000	8.87811e-23
12117.750000	8.88008e-23
12117.700000	8.88205e-23
12117.650000	8.88402e-23
12117.600000	8.88599e-23
12117.550000	8.88796e-23
12117.500000	8.88992e-23
12117.450000	8.89189e-23
12117.400000	8.89387e-23
12117.350000	8.89584e-23
12117.300000	8.89781e-23
12117.250000	8.89978e-23
12117.200000	8.90175e-23
12117.150000	8.90372e-23
12117.100000	8.9057e-23
12117.050000	8.90767e-23
12117.000000	8.90964e-23
12116.950000	8.91162e-23
12116.900000	8.91359e-23
12116.850000	8.91557e-23
12116.800000	8.91754e-23
12116.750000	8.91952e-23
12116.700000	8.9215e-23
12116.650000	8.92347e-23
12116.600000	8.92545e-23
12116.550000	8.92743e-23
12116.500000	8.92941e-23
12116.450000	8.93139e-23
12116.400000	8.93337e-23
12116.350000	8.93535e-23
12116.300000	8.93733e-23
12116.250000	8.93931e-23
12116.200000	8.94129e-23
12116.150000	8.94327e-23
12116.100000	8.94525e-23
12116.050000	8.94723e-23
12116.000000	8.94922e-23
12115.950000	8.9512e-23
12115.900000	8.95318e-23
12115.850000	8.95517e-23
12115.800000	8.95715e-23
12115.750000	8.95914e-23
12115.700000	8.96112e-23
12115.650000	8.96311e-23
12115.600000	8.96509e-23
12115.550000	8.96708e-23
12115.500000	8.96907e-23
12115.450000	8.97105e-23
12115.400000	8.97304e-23
12115.350000	8.97503e-23
12115.300000	8.97702e-23
12115.250000	8.97901e-23
12115.200000	8.981e-23
12115.150000	8.98299e-23
12115.100000	8.98498e-23
12115.050000	8.98697e-23
12115.000000	8.98896e-23
12114.950000	8.99095e-23
12114.900000	8.99295e-23
12114.850000	8.99494e-23
12114.800000	8.99693e-23
12114.750000	8.99893e-23
12114.700000	9.00092e-23
12114.650000	9.00292e-23
12114.600000	9.00491e-23
12114.550000	9.00691e-23
12114.500000	9.0089e-23
12114.450000	9.0109e-23
12114.400000	9.0129e-23
12114.350000	9.01489e-23
12114.300000	9.01689e-23
12114.250000	9.01889e-23
12114.200000	9.02089e-23
12114.150000	9.02289e-23
12114.100000	9.02489e-23
12114.050000	9.02689e-23
12114.000000	9.02889e-23
12113.950000	9.03089e-23
12113.900000	9.03289e-23
12113.850000	9.03489e-23
12113.800000	9.03689e-23
12113.750000	9.03889e-23
12113.700000	9.0409e-23
12113.650000	9.0429e-23
12113.600000	9.04491e-23
12113.550000	9.04691e-23
12113.500000	9.04891e-23
12113.450000	9.05092e-23
12113.400000	9.05293e-23
12113.350000	9.05493e-23
12113.300000	9.05694e-23
12113.250000	9.05895e-23
12113.200000	9.06095e-23
12113.150000	9.06296e-23
12113.100000	9.06497e-23
12113.050000	9.06698e-23
12113.000000	9.06899e-23
12112.950000	9.071e-23
12112.900000	9.07301e-23
12112.850000	9.07502e-23
12112.800000	9.07703e-23
12112.750000	9.07904e-23
12112.700000	9.08105e-23
12112.650000	9.08306e-23
12112.600000	9.08508e-23
12112.550000	9.08709e-23
12112.500000	9.0891e-23
12112.450000	9.09112e-23
12112.400000	9.09313e-23
12112.350000	9.09515e-23
12112.300000	9.09716e-23
12112.250000	9.09918e-23
12112.200000	9.1012e-23
12112.150000	9.10321e-23
12112.100000	9.10523e-23
12112.050000	9.10725e-23
12112.000000	9.10927e-23
12111.950000	9.11128e-23
12111.900000	9.1133e-23
12111.850000	9.11532e-23
12111.800000	9.11734e-23
12111.750000	9.11936e-23
12111.700000	9.12138e-23
12111.650000	9.12341e-23
12111.600000	9.12543e-23
12111.550000	9.12745e-23
12111.500000	9.12947e-23
12111.450000	9.1315e-23
12111.400000	9.13352e-23
12111.350000	9.13554e-23
12111.300000	9.13757e-23
12111.250000	9.13959e-23
12111.200000	9.14162e-23
12111.150000	9.14364e-23
12111.100000	9.14567e-23
12111.050000	9.1477e-23
12111.000000	9.14972e-23
12110.950000	9.15175e-23
12110.900000	9.15378e-23
12110.850000	9.15581e-23
12110.800000	9.15784e-23
12110.750000	9.15987e-23
12110.700000	9.1619e-23
12110.650000	9.16393e-23
12110.600000	9.16596e-23
12110.550000	9.16799e-23
12110.500000	9.17002e-23
12110.450000	9.17205e-23
12110.400000	9.17408e-23
12110.350000	9.17612e-23
12110.300000	9.17815e-23
12110.250000	9.18019e-23
12110.200000	9.18222e-23
12110.150000	9.18425e-23
12110.100000	9.18629e-23
12110.050000	9.18833e-23
12110.000000	9.19036e-23
12109.950000	9.1924e-23
12109.900000	9.19443e-23
12109.850000	9.19647e-23
12109.800000	9.19851e-23
12109.750000	9.20055e-23
12109.700000	9.20259e-23
12109.650000	9.20463e-23
12109.600000	9.20667e-23
12109.550000	9.20871e-23
12109.500000	9.21075e-23
12109.450000	9.21279e-23
12109.400000	9.21483e-23
12109.350000	9.21687e-23
12109.300000	9.21891e-23
12109.250000	9.22096e-23
12109.200000	9.223e-23
12109.150000	9.22504e-23
12109.100000	9.22709e-23
12109.050000	9.22913e-23
12109.000000	9.23118e-23
12108.950000	9.23322e-23
12108.900000	9.23527e-23
12108.850000	9.23732e-23
12108.800000	9.23936e-23
12108.750000	9.24141e-23
12108.700000	9.24346e-23
12108.650000	9.24551e-23
12108.600000	9.24756e-23
12108.550000	9.24961e-23
12108.500000	9.25166e-23
12108.450000	9.25371e-23
12108.400000	9.25576e-23
12108.350000	9.25781e-23
12108.300000	9.25986e-23
12108.250000	9.26191e-23
12108.200000	9.26396e-23
12108.150000	9.26602e-23
12108.100000	9.26807e-23
12108.050000	9.27012e-23
12108.000000	9.27218e-23
12107.950000	9.27423e-23
12107.900000	9.27629e-23
12107.850000	9.27834e-23
12107.800000	9.2804e-23
12107.750000	9.28246e-23
12107.700000	9.28451e-23
12107.650000	9.28657e-23
12107.600000	9.28863e-23
12107.550000	9.29069e-23
12107.500000	9.29275e-23
12107.450000	9.29481e-23
12107.400000	9.29687e-23
12107.350000	9.29893e-23
12107.300000	9.30099e-23
12107.250000	9.30305e-23
12107.200000	9.30511e-23
12107.150000	9.30717e-23
12107.100000	9.30923e-23
12107.050000	9.3113e-23
12107.000000	9.31336e-23
12106.950000	9.31542e-23
12106.900000	9.31749e-23
12106.850000	9.31955e-23
12106.800000	9.32162e-23
12106.750000	9.32368e-23
12106.700000	9.32575e-23
12106.650000	9.32782e-23
12106.600000	9.32988e-23
12106.550000	9.33195e-23
12106.500000	9.33402e-23
12106.450000	9.33609e-23
12106.400000	9.33816e-23
12106.350000	9.34023e-23
12106.300000	9.3423e-23
12106.250000	9.34437e-23
12106.200000	9.34644e-23
12106.150000	9.34851e-23
12106.100000	9.35058e-23
12106.050000	9.35265e-23
12106.000000	9.35472e-23
12105.950000	9.3568e-23
12105.900000	9.35887e-23
12105.850000	9.36094e-23
12105.800000	9.36302e-23
12105.750000	9.36509e-23
12105.700000	9.36717e-23
12105.650000	9.36924e-23
12105.600000	9.37132e-23
12105.550000	9.3734e-23
12105.500000	9.37547e-23
12105.450000	9.37755e-23
12105.400000	9.37963e-23
12105.350000	9.38171e-23
12105.300000	9.38379e-23
12105.250000	9.38587e-23
12105.200000	9.38795e-23
12105.150000	9.39003e-23
12105.100000	9.39211e-23
12105.050000	9.39419e-23
12105.000000	9.39627e-23
12104.950000	9.39835e-23
12104.900000	9.40044e-23
12104.850000	9.40252e-23
12104.800000	9.4046e-23
12104.750000	9.40669e-23
12104.700000	9.40877e-23
12104.650000	9.41086e-23
12104.600000	9.41294e-23
12104.550000	9.41503e-23
12104.500000	9.41711e-23
12104.450000	9.4192e-23
12104.400000	9.42129e-23
12104.350000	9.42338e-23
12104.300000	9.42546e-23
12104.250000	9.42755e-23
12104.200000	9.42964e-23
12104.150000	9.43173e-23
12104.100000	9.43382e-23
12104.050000	9.43591e-23
12104.000000	9.438e-23
12103.950000	9.4401e-23
12103.900000	9.44219e-23
12103.850000	9.44428e-23
12103.800000	9.44637e-23
12103.750000	9.44847e-23
12103.700000	9.45056e-23
12103.650000	9.45265e-23
12103.600000	9.45475e-23
12103.550000	9.45684e-23
12103.500000	9.45894e-23
12103.450000	9.46104e-23
12103.400000	9.46313e-23
12103.350000	9.46523e-23
12103.300000	9.46733e-23
12103.250000	9.46942e-23
12103.200000	9.47152e-23
12103.150000	9.47362e-23
12103.100000	9.47572e-23
12103.050000	9.47782e-23
12103.000000	9.47992e-23
12102.950000	9.48202e-23
12102.900000	9.48412e-23
12102.850000	9.48623e-23
12102.800000	9.48833e-23
12102.750000	9.49043e-23
12102.700000	9.49253e-23
12102.650000	9.49464e-23
12102.600000	9.49674e-23
12102.550000	9.49885e-23
12102.500000	9.50095e-23
12102.450000	9.50306e-23
12102.400000	9.50516e-23
12102.350000	9.50727e-23
12102.300000	9.50937e-23
12102.250000	9.51148e-23
12102.200000	9.51359e-23
12102.150000	9.5157e-23
12102.100000	9.51781e-23
12102.050000	9.51992e-23
12102.000000	9.52203e-23
12101.950000	9.52414e-23
12101.900000	9.52625e-23
12101.850000	9.52836e-23
12101.800000	9.53047e-23
12101.750000	9.53258e-23
12101.700000	9.53469e-23
12101.650000	9.53681e-23
12101.600000	9.53892e-23
12101.550000	9.54103e-23
12101.500000	9.54315e-23
12101.450000	9.54526e-23
12101.400000	9.54738e-23
12101.350000	9.54949e-23
12101.300000	9.55161e-23
12101.250000	9.55373e-23
12101.200000	9.55584e-23
12101.150000	9.55796e-23
12101.100000	9.56008e-23
12101.050000	9.5622e-23
12101.000000	9.56432e-23
12100.950000	9.56644e-23
12100.900000	9.56856e-23
12100.850000	9.57068e-23
12100.800000	9.5728e-23
12100.750000	9.57492e-23
12100.700000	9.57704e-23
12100.650000	9.57916e-23
12100.600000	9.58129e-23
12100.550000	9.58341e-23
12100.500000	9.58553e-23
12100.450000	9.58766e-23
12100.400000	9.58978e-23
12100.350000	9.59191e-23
12100.300000	9.59403e-23
12100.250000	9.59616e-23
12100.200000	9.59828e-23
12100.150000	9.60041e-23
12100.100000	9.60254e-23
12100.050000	9.60467e-23
12100.000000	9.6068e-23
12099.950000	9.60892e-23
12099.900000	9.61105e-23
12099.850000	9.61318e-23
12099.800000	9.61531e-23
12099.750000	9.61744e-23
12099.700000	9.61958e-23
12099.650000	9.62171e-23
12099.600000	9.62384e-23
12099.550000	9.62597e-23
12099.500000	9.62811e-23
12099.450000	9.63024e-23
12099.400000	9.63237e-23
12099.350000	9.63451e-23
12099.300000	9.63664e-23
12099.250000	9.63878e-23
12099.200000	9.64091e-23
12099.150000	9.64305e-23
12099.100000	9.64519e-23
12099.050000	9.64732e-23
12099.000000	9.64946e-23
12098.950000	9.6516e-23
12098.900000	9.65374e-23
12098.850000	9.65588e-23
12098.800000	9.65802e-23
12098.750000	9.66016e-23
12098.700000	9.6623e-23
12098.650000	9.66444e-23
12098.600000	9.66658e-23
12098.550000	9.66872e-23
12098.500000	9.67087e-23
12098.450000	9.67301e-23
12098.400000	9.67515e-23
12098.350000	9.6773e-23
12098.300000	9.67944e-23
12098.250000	9.68159e-23
12098.200000	9.68373e-23
12098.150000	9.68588e-23
12098.100000	9.68803e-23
12098.050000	9.69017e-23
12098.000000	9.69232e-23
12097.950000	9.69447e-23
12097.900000	9.69662e-23
12097.850000	9.69876e-23
12097.800000	9.70091e-23
12097.750000	9.70306e-23
12097.700000	9.70521e-23
12097.650000	9.70736e-23
12097.600000	9.70952e-23
12097.550000	9.71167e-23
12097.500000	9.71382e-23
12097.450000	9.71597e-23
12097.400000	9.71812e-23
12097.350000	9.72028e-23
12097.300000	9.72243e-23
12097.250000	9.72459e-23
12097.200000	9.72674e-23
12097.150000	9.7289e-23
12097.100000	9.73105e-23
12097.050000	9.73321e-23
12097.000000	9.73537e-23
12096.950000	9.73752e-23
12096.900000	9.73968e-23
12096.850000	9.74184e-23
12096.800000	9.744e-23
12096.750000	9.74616e-23
12096.700000	9.74832e-23
12096.650000	9.75048e-23
12096.600000	9.75264e-23
12096.550000	9.7548e-23
12096.500000	9.75696e-23
12096.450000	9.75912e-23
12096.400000	9.76129e-23
12096.350000	9.76345e-23
12096.300000	9.76561e-23
12096.250000	9.76778e-23
12096.200000	9.76994e-23
12096.150000	9.77211e-23
12096.100000	9.77427e-23
12096.050000	9.77644e-23
12096.000000	9.7786e-23
12095.950000	9.78077e-23
12095.900000	9.78294e-23
12095.850000	9.78511e-23
12095.800000	9.78728e-23
12095.750000	9.78944e-23
12095.700000	9.79161e-23
12095.650000	9.79378e-23
12095.600000	9.79595e-23
12095.550000	9.79812e-23
12095.500000	9.8003e-23
12095.450000	9.80247e-23
12095.400000	9.80464e-23
12095.350000	9.80681e-23
12095.300000	9.80899e-23
12095.250000	9.81116e-23
12095.200000	9.81333e-23
12095.150000	9.81551e-23
12095.100000	9.81768e-23
12095.050000	9.81986e-23
12095.000000	9.82204e-23
12094.950000	9.82421e-23
12094.900000	9.82639e-23
12094.850000	9.82857e-23
12094.800000	9.83074e-23
12094.750000	9.83292e-23
12094.700000	9.8351e-23
12094.650000	9.83728e-23
12094.600000	9.83946e-23
12094.550000	9.84164e-23
12094.500000	9.84382e-23
12094.450000	9.846e-23
12094.400000	9.84819e-23
12094.350000	9.85037e-23
12094.300000	9.85255e-23
12094.250000	9.85473e-23
12094.200000	9.85692e-23
12094.150000	9.8591e-23
12094.100000	9.86129e-23
12094.050000	9.86347e-23
12094.000000	9.86566e-23
12093.950000	9.86784e-23
12093.900000	9.87003e-23
12093.850000	9.87222e-23
12093.800000	9.87441e-23
12093.750000	9.87659e-23
12093.700000	9.87878e-23
12093.650000	9.88097e-23
12093.600000	9.88316e-23
12093.550000	9.88535e-23
12093.500000	9.88754e-23
12093.450000	9.88973e-23
12093.400000	9.89193e-23
12093.350000	9.89412e-23
12093.300000	9.89631e-23
12093.250000	9.8985e-23
12093.200000	9.9007e-23
12093.150000	9.90289e-23
12093.100000	9.90508e-23
12093.050000	9.90728e-23
12093.000000	9.90948e-23
12092.950000	9.91167e-23
12092.900000	9.91387e-23
12092.850000	9.91606e-23
12092.800000	9.91826e-23
12092.750000	9.92046e-23
12092.700000	9.92266e-23
12092.650000	9.92486e-23
12092.600000	9.92706e-23
12092.550000	9.92926e-23
12092.500000	9.93146e-23
12092.450000	9.93366e-23
12092.400000	9.93586e-23
12092.350000	9.93806e-23
12092.300000	9.94026e-23
12092.250000	9.94247e-23
12092.200000	9.94467e-23
12092.150000	9.94687e-23
12092.100000	9.94908e-23
12092.050000	9.95128e-23
12092.000000	9.95349e-23
12091.950000	9.95569e-23
12091.900000	9.9579e-23
12091.850000	9.96011e-23
12091.800000	9.96231e-23
12091.750000	9.96452e-23
12091.700000	9.96673e-23
12091.650000	9.96894e-23
12091.600000	9.97115e-23
12091.550000	9.97336e-23
12091.500000	9.97557e-23
12091.450000	9.97778e-23
12091.400000	9.97999e-23
12091.350000	9.9822e-23
12091.300000	9.98441e-23
12091.250000	9.98662e-23
12091.200000	9.98884e-23
12091.150000	9.99105e-23
12091.100000	9.99326e-23
12091.050000	9.99548e-23
12091.000000	9.99769e-23
12090.950000	9.99991e-23
12090.900000	1.00021e-22
12090.850000	1.00043e-22
12090.800000	1.00066e-22
12090.750000	1.00088e-22
12090.700000	1.0011e-22
12090.650000	1.00132e-22
12090.600000	1.00154e-22
12090.550000	1.00177e-22
12090.500000	1.00199e-22
12090.450000	1.00221e-22
12090.400000	1.00243e-22
12090.350000	1.00265e-22
12090.300000	1.00288e-22
12090.250000	1.0031e-22
12090.200000	1.00332e-22
12090.150000	1.00354e-22
12090.100000	1.00376e-22
12090.050000	1.00399e-22
12090.000000	1.00421e-22
12089.950000	1.00443e-22
12089.900000	1.00465e-22
12089.850000	1.00488e-22
12089.800000	1.0051e-22
12089.750000	1.00532e-22
12089.700000	1.00555e-22
12089.650000	1.00577e-22
12089.600000	1.00599e-22
12089.550000	1.00621e-22
12089.500000	1.00644e-22
12089.450000	1.00666e-22
12089.400000	1.00688e-22
12089.350000	1.00711e-22
12089.300000	1.00733e-22
12089.250000	1.00755e-22
12089.200000	1.00778e-22
12089.150000	1.008e-22
12089.100000	1.00822e-22
12089.050000	1.00845e-22
12089.000000	1.00867e-22
12088.950000	1.00889e-22
12088.900000	1.00912e-22
12088.850000	1.00934e-22
12088.800000	1.00956e-22
12088.750000	1.00979e-22
12088.700000	1.01001e-22
12088.650000	1.01024e-22
12088.600000	1.01046e-22
12088.550000	1.01068e-22
12088.500000	1.01091e-22
12088.450000	1.01113e-22
12088.400000	1.01136e-22
12088.350000	1.01158e-22
12088.300000	1.0118e-22
12088.250000	1.01203e-22
12088.200000	1.01225e-22
12088.150000	1.01248e-22
12088.100000	1.0127e-22
12088.050000	1.01293e-22
12088.000000	1.01315e-22
12087.950000	1.01337e-22
12087.900000	1.0136e-22
12087.850000	1.01382e-22
12087.800000	1.01405e-22
12087.750000	1.01427e-22
12087.700000	1.0145e-22
12087.650000	1.01472e-22
12087.600000	1.01495e-22
12087.550000	1.01517e-22
12087.500000	1.0154e-22
12087.450000	1.01562e-22
12087.400000	1.01585e-22
12087.350000	1.01607e-22
12087.300000	1.0163e-22
12087.250000	1.01652e-22
12087.200000	1.01675e-22
12087.150000	1.01697e-22
12087.100000	1.0172e-22
12087.050000	1.01742e-22
12087.000000	1.01765e-22
12086.950000	1.01787e-22
12086.900000	1.0181e-22
12086.850000	1.01833e-22
12086.800000	1.01855e-22
12086.750000	1.01878e-22
12086.700000	1.019e-22
12086.650000	1.01923e-22
12086.600000	1.01945e-22
12086.550000	1.01968e-22
12086.500000	1.01991e-22
12086.450000	1.02013e-22
12086.400000	1.02036e-22
12086.350000	1.02058e-22
12086.300000	1.02081e-22
12086.250000	1.02104e-22
12086.200000	1.02126e-22
12086.150000	1.02149e-22
12086.100000	1.02172e-22
12086.050000	1.02194e-22
12086.000000	1.02217e-22
12085.950000	1.0224e-22
12085.900000	1.02262e-22
12085.850000	1.02285e-22
12085.800000	1.02308e-22
12085.750000	1.0233e-22
12085.700000	1.02353e-22
12085.650000	1.02376e-22
12085.600000	1.02398e-22
12085.550000	1.02421e-22
12085.500000	1.02444e-22
12085.450000	1.02466e-22
12085.400000	1.02489e-22
12085.350000	1.02512e-22
12085.300000	1.02534e-22
12085.250000	1.02557e-22
12085.200000	1.0258e-22
12085.150000	1.02603e-22
12085.100000	1.02625e-22
12085.050000	1.02648e-22
12085.000000	1.02671e-22
12084.950000	1.02694e-22
12084.900000	1.02716e-22
12084.850000	1.02739e-22
12084.800000	1.02762e-22
12084.750000	1.02785e-22
12084.700000	1.02807e-22
12084.650000	1.0283e-22
12084.600000	1.02853e-22
12084.550000	1.02876e-22
12084.500000	1.02899e-22
12084.450000	1.02921e-22
12084.400000	1.02944e-22
12084.350000	1.02967e-22
12084.300000	1.0299e-22
12084.250000	1.03013e-22
12084.200000	1.03036e-22
12084.150000	1.03058e-22
12084.100000	1.03081e-22
12084.050000	1.03104e-22
12084.000000	1.03127e-22
12083.950000	1.0315e-22
12083.900000	1.03173e-22
12083.850000	1.03195e-22
12083.800000	1.03218e-22
12083.750000	1.03241e-22
12083.700000	1.03264e-22
12083.650000	1.03287e-22
12083.600000	1.0331e-22
12083.550000	1.03333e-22
12083.500000	1.03356e-22
12083.450000	1.03379e-22
12083.400000	1.03401e-22
12083.350000	1.03424e-22
12083.300000	1.03447e-22
12083.250000	1.0347e-22
12083.200000	1.03493e-22
12083.150000	1.03516e-22
12083.100000	1.03539e-22
12083.050000	1.03562e-22
12083.000000	1.03585e-22
12082.950000	1.03608e-22
12082.900000	1.03631e-22
12082.850000	1.03654e-22
12082.800000	1.03677e-22
12082.750000	1.037e-22
12082.700000	1.03723e-22
12082.650000	1.03746e-22
12082.600000	1.03769e-22
12082.550000	1.03792e-22
12082.500000	1.03815e-22
12082.450000	1.03838e-22
12082.400000	1.03861e-22
12082.350000	1.03884e-22
12082.300000	1.03907e-22
12082.250000	1.0393e-22
12082.200000	1.03953e-22
12082.150000	1.03976e-22
12082.100000	1.03999e-22
12082.050000	1.04022e-22
12082.000000	1.04045e-22
12081.950000	1.04068e-22
12081.900000	1.04091e-22
12081.850000	1.04114e-22
12081.800000	1.04137e-22
12081.750000	1.0416e-22
12081.700000	1.04183e-22
12081.650000	1.04206e-22
12081.600000	1.0423e-22
12081.550000	1.04253e-22
12081.500000	1.04276e-22
12081.450000	1.04299e-22
12081.400000	1.04322e-22
12081.350000	1.04345e-22
12081.300000	1.04368e-22
12081.250000	1.04391e-22
12081.200000	1.04414e-22
12081.150000	1.04438e-22
12081.100000	1.04461e-22
12081.050000	1.04484e-22
12081.000000	1.04507e-22
12080.950000	1.0453e-22
12080.900000	1.04553e-22
12080.850000	1.04577e-22
12080.800000	1.046e-22
12080.750000	1.04623e-22
12080.700000	1.04646e-22
12080.650000	1.04669e-22
12080.600000	1.04692e-22
12080.550000	1.04716e-22
12080.500000	1.04739e-22
12080.450000	1.04762e-22
12080.400000	1.04785e-22
12080.350000	1.04809e-22
12080.300000	1.04832e-22
12080.250000	1.04855e-22
12080.200000	1.04878e-22
12080.150000	1.04901e-22
12080.100000	1.04925e-22
12080.050000	1.04948e-22
12080.000000	1.04971e-22
12079.950000	1.04994e-22
12079.900000	1.05018e-22
12079.850000	1.05041e-22
12079.800000	1.05064e-22
12079.750000	1.05088e-22
12079.700000	1.05111e-22
12079.650000	1.05134e-22
12079.600000	1.05157e-22
12079.550000	1.05181e-22
12079.500000	1.05204e-22
12079.450000	1.05227e-22
12079.400000	1.05251e-22
12079.350000	1.05274e-22
12079.300000	1.05297e-22
12079.250000	1.05321e-22
12079.200000	1.05344e-22
12079.150000	1.05367e-22
12079.100000	1.05391e-22
12079.050000	1.05414e-22
12079.000000	1.05437e-22
12078.950000	1.05461e-22
12078.900000	1.05484e-22
12078.850000	1.05508e-22
12078.800000	1.05531e-22
12078.750000	1.05554e-22
12078.700000	1.05578e-22
12078.650000	1.05601e-22
12078.600000	1.05624e-22
12078.550000	1.05648e-22
12078.500000	1.05671e-22
12078.450000	1.05695e-22
12078.400000	1.05718e-22
12078.350000	1.05742e-22
12078.300000	1.05765e-22
12078.250000	1.05788e-22
12078.200000	1.05812e-22
12078.150000	1.05835e-22
12078.100000	1.05859e-22
12078.050000	1.05882e-22
12078.000000	1.05906e-22
12077.950000	1.05929e-22
12077.900000	1.05953e-22
12077.850000	1.05976e-22
12077.800000	1.06e-22
12077.750000	1.06023e-22
12077.700000	1.06047e-22
12077.650000	1.0607e-22
12077.600000	1.06094e-22
12077.550000	1.06117e-22
12077.500000	1.06141e-22
12077.450000	1.06164e-22
12077.400000	1.06188e-22
12077.350000	1.06211e-22
12077.300000	1.06235e-22
12077.250000	1.06258e-22
12077.200000	1.06282e-22
12077.150000	1.06305e-22
12077.100000	1.06329e-22
12077.050000	1.06353e-22
12077.000000	1.06376e-22
12076.950000	1.064e-22
12076.900000	1.06423e-22
12076.850000	1.06447e-22
12076.800000	1.0647e-22
12076.750000	1.06494e-22
12076.700000	1.06518e-22
12076.650000	1.06541e-22
12076.600000	1.06565e-22
12076.550000	1.06588e-22
12076.500000	1.06612e-22
12076.450000	1.06636e-22
12076.400000	1.06659e-22
12076.350000	1.06683e-22
12076.300000	1.06707e-22
12076.250000	1.0673e-22
12076.200000	1.06754e-22
12076.150000	1.06778e-22
12076.100000	1.06801e-22
12076.050000	1.06825e-22
12076.000000	1.06849e-22
12075.950000	1.06872e-22
12075.900000	1.06896e-22
12075.850000	1.0692e-22
12075.800000	1.06943e-22
12075.750000	1.06967e-22
12075.700000	1.06991e-22
12075.650000	1.07014e-22
12075.600000	1.07038e-22
12075.550000	1.07062e-22
12075.500000	1.07086e-22
12075.450000	1.07109e-22
12075.400000	1.07133e-22
12075.350000	1.07157e-22
12075.300000	1.0718e-22
12075.250000	1.07204e-22
12075.200000	1.07228e-22
12075.150000	1.07252e-22
12075.100000	1.07276e-22
12075.050000	1.07299e-22
12075.000000	1.07323e-22
12074.950000	1.07347e-22
12074.900000	1.07371e-22
12074.850000	1.07394e-22
12074.800000	1.07418e-22
12074.750000	1.07442e-22
12074.700000	1.07466e-22
12074.650000	1.0749e-22
12074.600000	1.07513e-22
12074.550000	1.07537e-22
12074.500000	1.07561e-22
12074.450000	1.07585e-22
12074.400000	1.07609e-22
12074.350000	1.07633e-22
12074.300000	1.07657e-22
12074.250000	1.0768e-22
12074.200000	1.07704e-22
12074.150000	1.07728e-22
12074.100000	1.07752e-22
12074.050000	1.07776e-22
12074.000000	1.078e-22
12073.950000	1.07824e-22
12073.900000	1.07848e-22
12073.850000	1.07871e-22
12073.800000	1.07895e-22
12073.750000	1.07919e-22
12073.700000	1.07943e-22
12073.650000	1.07967e-22
12073.600000	1.07991e-22
12073.550000	1.08015e-22
12073.500000	1.08039e-22
12073.450000	1.08063e-22
12073.400000	1.08087e-22
12073.350000	1.08111e-22
12073.300000	1.08135e-22
12073.250000	1.08159e-22
12073.200000	1.08183e-22
12073.150000	1.08207e-22
12073.100000	1.08231e-22
12073.050000	1.08255e-22
12073.000000	1.08279e-22
12072.950000	1.08303e-22
12072.900000	1.08327e-22
12072.850000	1.08351e-22
12072.800000	1.08375e-22
12072.750000	1.08399e-22
12072.700000	1.08423e-22
12072.650000	1.08447e-22
12072.600000	1.08471e-22
12072.550000	1.08495e-22
12072.500000	1.08519e-22
12072.450000	1.08543e-22
12072.400000	1.08567e-22
12072.350000	1.08591e-22
12072.300000	1.08615e-22
12072.250000	1.08639e-22
12072.200000	1.08663e-22
12072.150000	1.08687e-22
12072.100000	1.08711e-22
12072.050000	1.08735e-22
12072.000000	1.08759e-22
12071.950000	1.08784e-22
12071.900000	1.08808e-22
12071.850000	1.08832e-22
12071.800000	1.08856e-22
12071.750000	1.0888e-22
12071.700000	1.08904e-22
12071.650000	1.08928e-22
12071.600000	1.08952e-22
12071.550000	1.08977e-22
12071.500000	1.09001e-22
12071.450000	1.09025e-22
12071.400000	1.09049e-22
12071.350000	1.09073e-22
12071.300000	1.09097e-22
12071.250000	1.09121e-22
12071.200000	1.09146e-22
12071.150000	1.0917e-22
12071.100000	1.09194e-22
12071.050000	1.09218e-22
12071.000000	1.09242e-22
12070.950000	1.09267e-22
12070.900000	1.09291e-22
12070.850000	1.09315e-22
12070.800000	1.09339e-22
12070.750000	1.09364e-22
12070.700000	1.09388e-22
12070.650000	1.09412e-22
12070.600000	1.09436e-22
12070.550000	1.09461e-22
12070.500000	1.09485e-22
12070.450000	1.09509e-22
12070.400000	1.09533e-22
12070.350000	1.09558e-22
12070.300000	1.09582e-22
12070.250000	1.09606e-22
12070.200000	1.0963e-22
12070.150000	1.09655e-22
12070.100000	1.09679e-22
12070.050000	1.09703e-22
12070.000000	1.09728e-22
12069.950000	1.09752e-22
12069.900000	1.09776e-22
12069.850000	1.09801e-22
12069.800000	1.09825e-22
12069.750000	1.09849e-22
12069.700000	1.09874e-22
12069.650000	1.09898e-22
12069.600000	1.09922e-22
12069.550000	1.09947e-22
12069.500000	1.09971e-22
12069.450000	1.09995e-22
12069.400000	1.1002e-22
12069.350000	1.10044e-22
12069.300000	1.10069e-22
12069.250000	1.10093e-22
12069.200000	1.10117e-22
12069.150000	1.10142e-22
12069.100000	1.10166e-22
12069.050000	1.10191e-22
12069.000000	1.10215e-22
12068.950000	1.10239e-22
12068.900000	1.10264e-22
12068.850000	1.10288e-22
12068.800000	1.10313e-22
12068.750000	1.10337e-22
12068.700000	1.10362e-22
12068.650000	1.10386e-22
12068.600000	1.10411e-22
12068.550000	1.10435e-22
12068.500000	1.10459e-22
12068.450000	1.10484e-22
12068.400000	1.10508e-22
12068.350000	1.10533e-22
12068.300000	1.10557e-22
12068.250000	1.10582e-22
12068.200000	1.10606e-22
12068.150000	1.10631e-22
12068.100000	1.10655e-22
12068.050000	1.1068e-22
12068.000000	1.10704e-22
12067.950000	1.10729e-22
12067.900000	1.10754e-22
12067.850000	1.10778e-22
12067.800000	1.10803e-22
12067.750000	1.10827e-22
12067.700000	1.10852e-22
12067.650000	1.10876e-22
12067.600000	1.10901e-22
12067.550000	1.10925e-22
12067.500000	1.1095e-22
12067.450000	1.10975e-22
12067.400000	1.10999e-22
12067.350000	1.11024e-22
12067.300000	1.11048e-22
12067.250000	1.11073e-22
12067.200000	1.11098e-22
12067.150000	1.11122e-22
12067.100000	1.11147e-22
12067.050000	1.11172e-22
12067.000000	1.11196e-22
12066.950000	1.11221e-22
12066.900000	1.11245e-22
12066.850000	1.1127e-22
12066.800000	1.11295e-22
12066.750000	1.11319e-22
12066.700000	1.11344e-22
12066.650000	1.11369e-22
12066.600000	1.11393e-22
12066.550000	1.11418e-22
12066.500000	1.11443e-22
12066.450000	1.11467e-22
12066.400000	1.11492e-22
12066.350000	1.11517e-22
12066.300000	1.11542e-22
12066.250000	1.11566e-22
12066.200000	1.11591e-22
12066.150000	1.11616e-22
12066.100000	1.11641e-22
12066.050000	1.11665e-22
12066.000000	1.1169e-22
12065.950000	1.11715e-22
12065.900000	1.1174e-22
12065.850000	1.11764e-22
12065.800000	1.11789e-22
12065.750000	1.11814e-22
12065.700000	1.11839e-22
12065.650000	1.11863e-22
12065.600000	1.11888e-22
12065.550000	1.11913e-22
12065.500000	1.11938e-22
12065.450000	1.11963e-22
12065.400000	1.11987e-22
12065.350000	1.12012e-22
12065.300000	1.12037e-22
12065.250000	1.12062e-22
12065.200000	1.12087e-22
12065.150000	1.12112e-22
12065.100000	1.12136e-22
12065.050000	1.12161e-22
12065.000000	1.12186e-22
12064.950000	1.12211e-22
12064.900000	1.12236e-22
12064.850000	1.12261e-22
12064.800000	1.12286e-22
12064.750000	1.1231e-22
12064.700000	1.12335e-22
12064.650000	1.1236e-22
12064.600000	1.12385e-22
12064.550000	1.1241e-22
12064.500000	1.12435e-22
12064.450000	1.1246e-22
12064.400000	1.12485e-22
12064.350000	1.1251e-22
12064.300000	1.12535e-22
12064.250000	1.1256e-22
12064.200000	1.12584e-22
12064.150000	1.12609e-22
12064.100000	1.12634e-22
12064.050000	1.12659e-22
12064.000000	1.12684e-22
12063.950000	1.12709e-22
12063.900000	1.12734e-22
12063.850000	1.12759e-22
12063.800000	1.12784e-22
12063.750000	1.12809e-22
12063.700000	1.12834e-22
12063.650000	1.12859e-22
12063.600000	1.12884e-22
12063.550000	1.12909e-22
12063.500000	1.12934e-22
12063.450000	1.12959e-22
12063.400000	1.12984e-22
12063.350000	1.13009e-22
12063.300000	1.13034e-22
12063.250000	1.13059e-22
12063.200000	1.13085e-22
12063.150000	1.1311e-22
12063.100000	1.13135e-22
12063.050000	1.1316e-22
12063.000000	1.13185e-22
12062.950000	1.1321e-22
12062.900000	1.13235e-22
12062.850000	1.1326e-22
12062.800000	1.13285e-22
12062.750000	1.1331e-22
12062.700000	1.13335e-22
12062.650000	1.1336e-22
12062.600000	1.13386e-22
12062.550000	1.13411e-22
12062.500000	1.13436e-22
12062.450000	1.13461e-22
12062.400000	1.13486e-22
12062.350000	1.13511e-22
12062.300000	1.13536e-22
12062.250000	1.13562e-22
12062.200000	1.13587e-22
12062.150000	1.13612e-22
12062.100000	1.13637e-22
12062.050000	1.13662e-22
12062.000000	1.13687e-22
12061.950000	1.13713e-22
12061.900000	1.13738e-22
12061.850000	1.13763e-22
12061.800000	1.13788e-22
12061.750000	1.13813e-22
12061.700000	1.13839e-22
12061.650000	1.13864e-22
12061.600000	1.13889e-22
12061.550000	1.13914e-22
12061.500000	1.1394e-22
12061.450000	1.13965e-22
12061.400000	1.1399e-22
12061.350000	1.14015e-22
12061.300000	1.14041e-22
12061.250000	1.14066e-22
12061.200000	1.14091e-22
12061.150000	1.14117e-22
12061.100000	1.14142e-22
12061.050000	1.14167e-22
12061.000000	1.14192e-22
12060.950000	1.14218e-22
12060.900000	1.14243e-22
12060.850000	1.14268e-22
12060.800000	1.14294e-22
12060.750000	1.14319e-22
12060.700000	1.14344e-22
12060.650000	1.1437e-22
12060.600000	1.14395e-22
12060.550000	1.1442e-22
12060.500000	1.14446e-22
12060.450000	1.14471e-22
12060.400000	1.14496e-22
12060.350000	1.14522e-22
12060.300000	1.14547e-22
12060.250000	1.14573e-22
12060.200000	1.14598e-22
12060.150000	1.14623e-22
12060.100000	1.14649e-22
12060.050000	1.14674e-22
12060.000000	1.147e-22
12059.950000	1.14725e-22
12059.900000	1.1475e-22
12059.850000	1.14776e-22
12059.800000	1.14801e-22
12059.750000	1.14827e-22
12059.700000	1.14852e-22
12059.650000	1.14878e-22
12059.600000	1.14903e-22
12059.550000	1.14929e-22
12059.500000	1.14954e-22
12059.450000	1.14979e-22
12059.400000	1.15005e-22
12059.350000	1.1503e-22
12059.300000	1.15056e-22
12059.250000	1.15081e-22
12059.200000	1.15107e-22
12059.150000	1.15132e-22
12059.100000	1.15158e-22
12059.050000	1.15183e-22
12059.000000	1.15209e-22
12058.950000	1.15234e-22
12058.900000	1.1526e-22
12058.850000	1.15286e-22
12058.800000	1.15311e-22
12058.750000	1.15337e-22
12058.700000	1.15362e-22
12058.650000	1.15388e-22
12058.600000	1.15413e-22
12058.550000	1.15439e-22
12058.500000	1.15465e-22
12058.450000	1.1549e-22
12058.400000	1.15516e-22
12058.350000	1.15541e-22
12058.300000	1.15567e-22
12058.250000	1.15593e-22
12058.200000	1.15618e-22
12058.150000	1.15644e-22
12058.100000	1.15669e-22
12058.050000	1.15695e-22
12058.000000	1.15721e-22
12057.950000	1.15746e-22
12057.900000	1.15772e-22
12057.850000	1.15798e-22
12057.800000	1.15823e-22
12057.750000	1.15849e-22
12057.700000	1.15875e-22
12057.650000	1.159e-22
12057.600000	1.15926e-22
12057.550000	1.15952e-22
12057.500000	1.15977e-22
12057.450000	1.16003e-22
12057.400000	1.16029e-22
12057.350000	1.16054e-22
12057.300000	1.1608e-22
12057.250000	1.16106e-22
12057.200000	1.16132e-22
12057.150000	1.16157e-22
12057.100000	1.16183e-22
12057.050000	1.16209e-22
12057.000000	1.16235e-22
12056.950000	1.1626e-22
12056.900000	1.16286e-22
12056.850000	1.16312e-22
12056.800000	1.16338e-22
12056.750000	1.16363e-22
12056.700000	1.16389e-22
12056.650000	1.16415e-22
12056.600000	1.16441e-22
12056.550000	1.16467e-22
12056.500000	1.16492e-22
12056.450000	1.16518e-22
12056.400000	1.16544e-22
12056.350000	1.1657e-22
12056.300000	1.16596e-22
12056.250000	1.16622e-22
12056.200000	1.16647e-22
12056.150000	1.16673e-22
12056.100000	1.16699e-22
12056.050000	1.16725e-22
12056.000000	1.16751e-22
12055.950000	1.16777e-22
12055.900000	1.16803e-22
12055.850000	1.16828e-22
12055.800000	1.16854e-22
12055.750000	1.1688e-22
12055.700000	1.16906e-22
12055.650000	1.16932e-22
12055.600000	1.16958e-22
12055.550000	1.16984e-22
12055.500000	1.1701e-22
12055.450000	1.17036e-22
12055.400000	1.17062e-22
12055.350000	1.17088e-22
12055.300000	1.17114e-22
12055.250000	1.1714e-22
12055.200000	1.17165e-22
12055.150000	1.17191e-22
12055.100000	1.17217e-22
12055.050000	1.17243e-22
12055.000000	1.17269e-22
12054.950000	1.17295e-22
12054.900000	1.17321e-22
12054.850000	1.17347e-22
12054.800000	1.17373e-22
12054.750000	1.17399e-22
12054.700000	1.17425e-22
12054.650000	1.17451e-22
12054.600000	1.17477e-22
12054.550000	1.17503e-22
12054.500000	1.17529e-22
12054.450000	1.17556e-22
12054.400000	1.17582e-22
12054.350000	1.17608e-22
12054.300000	1.17634e-22
12054.250000	1.1766e-22
12054.200000	1.17686e-22
12054.150000	1.17712e-22
12054.100000	1.17738e-22
12054.050000	1.17764e-22
12054.000000	1.1779e-22
12053.950000	1.17816e-22
12053.900000	1.17842e-22
12053.850000	1.17869e-22
12053.800000	1.17895e-22
12053.750000	1.17921e-22
12053.700000	1.17947e-22
12053.650000	1.17973e-22
12053.600000	1.17999e-22
12053.550000	1.18025e-22
12053.500000	1.18051e-22
12053.450000	1.18078e-22
12053.400000	1.18104e-22
12053.350000	1.1813e-22
12053.300000	1.18156e-22
12053.250000	1.18182e-22
12053.200000	1.18209e-22
12053.150000	1.18235e-22
12053.100000	1.18261e-22
12053.050000	1.18287e-22
12053.000000	1.18313e-22
12052.950000	1.1834e-22
12052.900000	1.18366e-22
12052.850000	1.18392e-22
12052.800000	1.18418e-22
12052.750000	1.18444e-22
12052.700000	1.18471e-22
12052.650000	1.18497e-22
12052.600000	1.18523e-22
12052.550000	1.18549e-22
12052.500000	1.18576e-22
12052.450000	1.18602e-22
12052.400000	1.18628e-22
12052.350000	1.18655e-22
12052.300000	1.18681e-22
12052.250000	1.18707e-22
12052.200000	1.18734e-22
12052.150000	1.1876e-22
12052.100000	1.18786e-22
12052.050000	1.18812e-22
12052.000000	1.18839e-22
12051.950000	1.18865e-22
12051.900000	1.18891e-22
12051.850000	1.18918e-22
12051.800000	1.18944e-22
12051.750000	1.18971e-22
12051.700000	1.18997e-22
12051.650000	1.19023e-22
12051.600000	1.1905e-22
12051.550000	1.19076e-22
12051.500000	1.19102e-22
12051.450000	1.19129e-22
12051.400000	1.19155e-22
12051.350000	1.19182e-22
12051.300000	1.19208e-22
12051.250000	1.19234e-22
12051.200000	1.19261e-22
12051.150000	1.19287e-22
12051.100000	1.19314e-22
12051.050000	1.1934e-22
12051.000000	1.19367e-22
12050.950000	1.19393e-22
12050.900000	1.19419e-22
12050.850000	1.19446e-22
12050.800000	1.19472e-22
12050.750000	1.19499e-22
12050.700000	1.19525e-22
12050.650000	1.19552e-22
12050.600000	1.19578e-22
12050.550000	1.19605e-22
12050.500000	1.19631e-22
12050.450000	1.19658e-22
12050.400000	1.19684e-22
12050.350000	1.19711e-22
12050.300000	1.19737e-22
12050.250000	1.19764e-22
12050.200000	1.19791e-22
12050.150000	1.19817e-22
12050.100000	1.19844e-22
12050.050000	1.1987e-22
12050.000000	1.19897e-22
12049.950000	1.19923e-22
12049.900000	1.1995e-22
12049.850000	1.19976e-22
12049.800000	1.20003e-22
12049.750000	1.2003e-22
12049.700000	1.20056e-22
12049.650000	1.20083e-22
12049.600000	1.20109e-22
12049.550000	1.20136e-22
12049.500000	1.20163e-22
12049.450000	1.20189e-22
12049.400000	1.20216e-22
12049.350000	1.20243e-22
12049.300000	1.20269e-22
12049.250000	1.20296e-22
12049.200000	1.20323e-22
12049.150000	1.20349e-22
12049.100000	1.20376e-22
12049.050000	1.20403e-22
12049.000000	1.20429e-22
12048.950000	1.20456e-22
12048.900000	1.20483e-22
12048.850000	1.20509e-22
12048.800000	1.20536e-22
12048.750000	1.20563e-22
12048.700000	1.20589e-22
12048.650000	1.20616e-22
12048.600000	1.20643e-22
12048.550000	1.2067e-22
12048.500000	1.20696e-22
12048.450000	1.20723e-22
12048.400000	1.2075e-22
12048.350000	1.20777e-22
12048.300000	1.20803e-22
12048.250000	1.2083e-22
12048.200000	1.20857e-22
12048.150000	1.20884e-22
12048.100000	1.2091e-22
12048.050000	1.20937e-22
12048.000000	1.20964e-22
12047.950000	1.20991e-22
12047.900000	1.21018e-22
12047.850000	1.21045e-22
12047.800000	1.21071e-22
12047.750000	1.21098e-22
12047.700000	1.21125e-22
12047.650000	1.21152e-22
12047.600000	1.21179e-22
12047.550000	1.21206e-22
12047.500000	1.21232e-22
12047.450000	1.21259e-22
12047.400000	1.21286e-22
12047.350000	1.21313e-22
12047.300000	1.2134e-22
12047.250000	1.21367e-22
12047.200000	1.21394e-22
12047.150000	1.21421e-22
12047.100000	1.21447e-22
12047.050000	1.21474e-22
12047.000000	1.21501e-22
12046.950000	1.21528e-22
12046.900000	1.21555e-22
12046.850000	1.21582e-22
12046.800000	1.21609e-22
12046.750000	1.21636e-22
12046.700000	1.21663e-22
12046.650000	1.2169e-22
12046.600000	1.21717e-22
12046.550000	1.21744e-22
12046.500000	1.21771e-22
12046.450000	1.21798e-22
12046.400000	1.21825e-22
12046.350000	1.21852e-22
12046.300000	1.21879e-22
12046.250000	1.21906e-22
12046.200000	1.21933e-22
12046.150000	1.2196e-22
12046.100000	1.21987e-22
12046.050000	1.22014e-22
12046.000000	1.22041e-22
12045.950000	1.22068e-22
12045.900000	1.22095e-22
12045.850000	1.22122e-22
12045.800000	1.22149e-22
12045.750000	1.22176e-22
12045.700000	1.22203e-22
12045.650000	1.2223e-22
12045.600000	1.22257e-22
12045.550000	1.22285e-22
12045.500000	1.22312e-22
12045.450000	1.22339e-22
12045.400000	1.22366e-22
12045.350000	1.22393e-22
12045.300000	1.2242e-22
12045.250000	1.22447e-22
12045.200000	1.22474e-22
12045.150000	1.22502e-22
12045.100000	1.22529e-22
12045.050000	1.22556e-22
12045.000000	1.22583e-22
12044.950000	1.2261e-22
12044.900000	1.22637e-22
12044.850000	1.22664e-22
12044.800000	1.22692e-22
12044.750000	1.22719e-22
12044.700000	1.22746e-22
12044.650000	1.22773e-22
12044.600000	1.228e-22
12044.550000	1.22828e-22
12044.500000	1.22855e-22
12044.450000	1.22882e-22
12044.400000	1.22909e-22
12044.350000	1.22937e-22
12044.300000	1.22964e-22
12044.250000	1.22991e-22
12044.200000	1.23018e-22
12044.150000	1.23046e-22
12044.100000	1.23073e-22
12044.050000	1.231e-22
12044.000000	1.23127e-22
12043.950000	1.23155e-22
12043.900000	1.23182e-22
12043.850000	1.23209e-22
12043.800000	1.23237e-22
12043.750000	1.23264e-22
12043.700000	1.23291e-22
12043.650000	1.23319e-22
12043.600000	1.23346e-22
12043.550000	1.23373e-22
12043.500000	1.23401e-22
12043.450000	1.23428e-22
12043.400000	1.23455e-22
12043.350000	1.23483e-22
12043.300000	1.2351e-22
12043.250000	1.23537e-22
12043.200000	1.23565e-22
12043.150000	1.23592e-22
12043.100000	1.23619e-22
12043.050000	1.23647e-22
12043.000000	1.23674e-22
12042.950000	1.23702e-22
12042.900000	1.23729e-22
12042.850000	1.23756e-22
12042.800000	1.23784e-22
12042.750000	1.23811e-22
12042.700000	1.23839e-22
12042.650000	1.23866e-22
12042.600000	1.23894e-22
12042.550000	1.23921e-22
12042.500000	1.23949e-22
12042.450000	1.23976e-22
12042.400000	1.24004e-22
12042.350000	1.24031e-22
12042.300000	1.24058e-22
12042.250000	1.24086e-22
12042.200000	1.24113e-22
12042.150000	1.24141e-22
12042.100000	1.24168e-22
12042.050000	1.24196e-22
12042.000000	1.24224e-22
12041.950000	1.24251e-22
12041.900000	1.24279e-22
12041.850000	1.24306e-22
12041.800000	1.24334e-22
12041.750000	1.24361e-22
12041.700000	1.24389e-22
12041.650000	1.24416e-22
12041.600000	1.24444e-22
12041.550000	1.24471e-22
12041.500000	1.24499e-22
12041.450000	1.24527e-22
12041.400000	1.24554e-22
12041.350000	1.24582e-22
12041.300000	1.24609e-22
12041.250000	1.24637e-22
12041.200000	1.24665e-22
12041.150000	1.24692e-22
12041.100000	1.2472e-22
12041.050000	1.24748e-22
12041.000000	1.24775e-22
12040.950000	1.24803e-22
12040.900000	1.24831e-22
12040.850000	1.24858e-22
12040.800000	1.24886e-22
12040.750000	1.24914e-22
12040.700000	1.24941e-22
12040.650000	1.24969e-22
12040.600000	1.24997e-22
12040.550000	1.25024e-22
12040.500000	1.25052e-22
12040.450000	1.2508e-22
12040.400000	1.25107e-22
12040.350000	1.25135e-22
12040.300000	1.25163e-22
12040.250000	1.25191e-22
12040.200000	1.25218e-22
12040.150000	1.25246e-22
12040.100000	1.25274e-22
12040.050000	1.25302e-22
12040.000000	1.25329e-22
12039.950000	1.25357e-22
12039.900000	1.25385e-22
12039.850000	1.25413e-22
12039.800000	1.25441e-22
12039.750000	1.25468e-22
12039.700000	1.25496e-22
12039.650000	1.25524e-22
12039.600000	1.25552e-22
12039.550000	1.2558e-22
12039.500000	1.25607e-22
12039.450000	1.25635e-22
12039.400000	1.25663e-22
12039.350000	1.25691e-22
12039.300000	1.25719e-22
12039.250000	1.25747e-22
12039.200000	1.25774e-22
12039.150000	1.25802e-22
12039.100000	1.2583e-22
12039.050000	1.25858e-22
12039.000000	1.25886e-22
12038.950000	1.25914e-22
12038.900000	1.25942e-22
12038.850000	1.2597e-22
12038.800000	1.25998e-22
12038.750000	1.26026e-22
12038.700000	1.26053e-22
12038.650000	1.26081e-22
12038.600000	1.26109e-22
12038.550000	1.26137e-22
12038.500000	1.26165e-22
12038.450000	1.26193e-22
12038.400000	1.26221e-22
12038.350000	1.26249e-22
12038.300000	1.26277e-22
12038.250000	1.26305e-22
12038.200000	1.26333e-22
12038.150000	1.26361e-22
12038.100000	1.26389e-22
12038.050000	1.26417e-22
12038.000000	1.26445e-22
12037.950000	1.26473e-22
12037.900000	1.26501e-22
12037.850000	1.26529e-22
12037.800000	1.26557e-22
12037.750000	1.26585e-22
12037.700000	1.26613e-22
12037.650000	1.26641e-22
12037.600000	1.26669e-22
12037.550000	1.26698e-22
12037.500000	1.26726e-22
12037.450000	1.26754e-22
12037.400000	1.26782e-22
12037.350000	1.2681e-22
12037.300000	1.26838e-22
12037.250000	1.26866e-22
12037.200000	1.26894e-22
12037.150000	1.26922e-22
12037.100000	1.2695e-22
12037.050000	1.26979e-22
12037.000000	1.27007e-22
12036.950000	1.27035e-22
12036.900000	1.27063e-22
12036.850000	1.27091e-22
12036.800000	1.27119e-22
12036.750000	1.27147e-22
12036.700000	1.27176e-22
12036.650000	1.27204e-22
12036.600000	1.27232e-22
12036.550000	1.2726e-22
12036.500000	1.27288e-22
12036.450000	1.27317e-22
12036.400000	1.27345e-22
12036.350000	1.27373e-22
12036.300000	1.27401e-22
12036.250000	1.27429e-22
12036.200000	1.27458e-22
12036.150000	1.27486e-22
12036.100000	1.27514e-22
12036.050000	1.27542e-22
12036.000000	1.27571e-22
12035.950000	1.27599e-22
12035.900000	1.27627e-22
12035.850000	1.27656e-22
12035.800000	1.27684e-22
12035.750000	1.27712e-22
12035.700000	1.2774e-22
12035.650000	1.27769e-22
12035.600000	1.27797e-22
12035.550000	1.27825e-22
12035.500000	1.27854e-22
12035.450000	1.27882e-22
12035.400000	1.2791e-22
12035.350000	1.27939e-22
12035.300000	1.27967e-22
12035.250000	1.27995e-22
12035.200000	1.28024e-22
12035.150000	1.28052e-22
12035.100000	1.28081e-22
12035.050000	1.28109e-22
12035.000000	1.28137e-22
12034.950000	1.28166e-22
12034.900000	1.28194e-22
12034.850000	1.28223e-22
12034.800000	1.28251e-22
12034.750000	1.28279e-22
12034.700000	1.28308e-22
12034.650000	1.28336e-22
12034.600000	1.28365e-22
12034.550000	1.28393e-22
12034.500000	1.28422e-22
12034.450000	1.2845e-22
12034.400000	1.28478e-22
12034.350000	1.28507e-22
12034.300000	1.28535e-22
12034.250000	1.28564e-22
12034.200000	1.28592e-22
12034.150000	1.28621e-22
12034.100000	1.28649e-22
12034.050000	1.28678e-22
12034.000000	1.28706e-22
12033.950000	1.28735e-22
12033.900000	1.28763e-22
12033.850000	1.28792e-22
12033.800000	1.28821e-22
12033.750000	1.28849e-22
12033.700000	1.28878e-22
12033.650000	1.28906e-22
12033.600000	1.28935e-22
12033.550000	1.28963e-22
12033.500000	1.28992e-22
12033.450000	1.2902e-22
12033.400000	1.29049e-22
12033.350000	1.29078e-22
12033.300000	1.29106e-22
12033.250000	1.29135e-22
12033.200000	1.29164e-22
12033.150000	1.29192e-22
12033.100000	1.29221e-22
12033.050000	1.29249e-22
12033.000000	1.29278e-22
12032.950000	1.29307e-22
12032.900000	1.29335e-22
12032.850000	1.29364e-22
12032.800000	1.29393e-22
12032.750000	1.29421e-22
12032.700000	1.2945e-22
12032.650000	1.29479e-22
12032.600000	1.29507e-22
12032.550000	1.29536e-22
12032.500000	1.29565e-22
12032.450000	1.29594e-22
12032.400000	1.29622e-22
12032.350000	1.29651e-22
12032.300000	1.2968e-22
12032.250000	1.29708e-22
12032.200000	1.29737e-22
12032.150000	1.29766e-22
12032.100000	1.29795e-22
12032.050000	1.29823e-22
12032.000000	1.29852e-22
12031.950000	1.29881e-22
12031.900000	1.2991e-22
12031.850000	1.29939e-22
12031.800000	1.29967e-22
12031.750000	1.29996e-22
12031.700000	1.30025e-22
12031.650000	1.30054e-22
12031.600000	1.30083e-22
12031.550000	1.30111e-22
12031.500000	1.3014e-22
12031.450000	1.30169e-22
12031.400000	1.30198e-22
12031.350000	1.30227e-22
12031.300000	1.30256e-22
12031.250000	1.30284e-22
12031.200000	1.30313e-22
12031.150000	1.30342e-22
12031.100000	1.30371e-22
12031.050000	1.304e-22
12031.000000	1.30429e-22
12030.950000	1.30458e-22
12030.900000	1.30487e-22
12030.850000	1.30516e-22
12030.800000	1.30545e-22
12030.750000	1.30573e-22
12030.700000	1.30602e-22
12030.650000	1.30631e-22
12030.600000	1.3066e-22
12030.550000	1.30689e-22
12030.500000	1.30718e-22
12030.450000	1.30747e-22
12030.400000	1.30776e-22
12030.350000	1.30805e-22
12030.300000	1.30834e-22
12030.250000	1.30863e-22
12030.200000	1.30892e-22
12030.150000	1.30921e-22
12030.100000	1.3095e-22
12030.050000	1.30979e-22
12030.000000	1.31008e-22
12029.950000	1.31037e-22
12029.900000	1.31066e-22
12029.850000	1.31095e-22
12029.800000	1.31124e-22
12029.750000	1.31153e-22
12029.700000	1.31182e-22
12029.650000	1.31212e-22
12029.600000	1.31241e-22
12029.550000	1.3127e-22
12029.500000	1.31299e-22
12029.450000	1.31328e-22
12029.400000	1.31357e-22
12029.350000	1.31386e-22
12029.300000	1.31415e-22
12029.250000	1.31444e-22
12029.200000	1.31473e-22
12029.150000	1.31503e-22
12029.100000	1.31532e-22
12029.050000	1.31561e-22
12029.000000	1.3159e-22
12028.950000	1.31619e-22
12028.900000	1.31648e-22
12028.850000	1.31678e-22
12028.800000	1.31707e-22
12028.750000	1.31736e-22
12028.700000	1.31765e-22
12028.650000	1.31794e-22
12028.600000	1.31823e-22
12028.550000	1.31853e-22
12028.500000	1.31882e-22
12028.450000	1.31911e-22
12028.400000	1.3194e-22
12028.350000	1.3197e-22
12028.300000	1.31999e-22
12028.250000	1.32028e-22
12028.200000	1.32057e-22
12028.150000	1.32087e-22
12028.100000	1.32116e-22
12028.050000	1.32145e-22
12028.000000	1.32174e-22
12027.950000	1.32204e-22
12027.900000	1.32233e-22
12027.850000	1.32262e-22
12027.800000	1.32292e-22
12027.750000	1.32321e-22
12027.700000	1.3235e-22
12027.650000	1.3238e-22
12027.600000	1.32409e-22
12027.550000	1.32438e-22
12027.500000	1.32468e-22
12027.450000	1.32497e-22
12027.400000	1.32526e-22
12027.350000	1.32556e-22
12027.300000	1.32585e-22
12027.250000	1.32614e-22
12027.200000	1.32644e-22
12027.150000	1.32673e-22
12027.100000	1.32703e-22
12027.050000	1.32732e-22
12027.000000	1.32761e-22
12026.950000	1.32791e-22
12026.900000	1.3282e-22
12026.850000	1.3285e-22
12026.800000	1.32879e-22
12026.750000	1.32909e-22
12026.700000	1.32938e-22
12026.650000	1.32968e-22
12026.600000	1.32997e-22
12026.550000	1.33026e-22
12026.500000	1.33056e-22
12026.450000	1.33085e-22
12026.400000	1.33115e-22
12026.350000	1.33144e-22
12026.300000	1.33174e-22
12026.250000	1.33203e-22
12026.200000	1.33233e-22
12026.150000	1.33262e-22
12026.100000	1.33292e-22
12026.050000	1.33322e-22
12026.000000	1.33351e-22
12025.950000	1.33381e-22
12025.900000	1.3341e-22
12025.850000	1.3344e-22
12025.800000	1.33469e-22
12025.750000	1.33499e-22
12025.700000	1.33528e-22
12025.650000	1.33558e-22
12025.600000	1.33588e-22
12025.550000	1.33617e-22
12025.500000	1.33647e-22
12025.450000	1.33677e-22
12025.400000	1.33706e-22
12025.350000	1.33736e-22
12025.300000	1.33765e-22
12025.250000	1.33795e-22
12025.200000	1.33825e-22
12025.150000	1.33854e-22
12025.100000	1.33884e-22
12025.050000	1.33914e-22
12025.000000	1.33943e-22
12024.950000	1.33973e-22
12024.900000	1.34003e-22
12024.850000	1.34032e-22
12024.800000	1.34062e-22
12024.750000	1.34092e-22
12024.700000	1.34122e-22
12024.650000	1.34151e-22
12024.600000	1.34181e-22
12024.550000	1.34211e-22
12024.500000	1.3424e-22
12024.450000	1.3427e-22
12024.400000	1.343e-22
12024.350000	1.3433e-22
12024.300000	1.34359e-22
12024.250000	1.34389e-22
12024.200000	1.34419e-22
12024.150000	1.34449e-22
12024.100000	1.34479e-22
12024.050000	1.34508e-22
12024.000000	1.34538e-22
12023.950000	1.34568e-22
12023.900000	1.34598e-22
12023.850000	1.34628e-22
12023.800000	1.34658e-22
12023.750000	1.34687e-22
12023.700000	1.34717e-22
12023.650000	1.34747e-22
12023.600000	1.34777e-22
12023.550000	1.34807e-22
12023.500000	1.34837e-22
12023.450000	1.34867e-22
12023.400000	1.34896e-22
12023.350000	1.34926e-22
12023.300000	1.34956e-22
12023.250000	1.34986e-22
12023.200000	1.35016e-22
12023.150000	1.35046e-22
12023.100000	1.35076e-22
12023.050000	1.35106e-22
12023.000000	1.35136e-22
12022.950000	1.35166e-22
12022.900000	1.35196e-22
12022.850000	1.35226e-22
12022.800000	1.35256e-22
12022.750000	1.35286e-22
12022.700000	1.35316e-22
12022.650000	1.35345e-22
12022.600000	1.35375e-22
12022.550000	1.35405e-22
12022.500000	1.35435e-22
12022.450000	1.35466e-22
12022.400000	1.35496e-22
12022.350000	1.35526e-22
12022.300000	1.35556e-22
12022.250000	1.35586e-22
12022.200000	1.35616e-22
12022.150000	1.35646e-22
12022.100000	1.35676e-22
12022.050000	1.35706e-22
12022.000000	1.35736e-22
12021.950000	1.35766e-22
12021.900000	1.35796e-22
12021.850000	1.35826e-22
12021.800000	1.35856e-22
12021.750000	1.35886e-22
12021.700000	1.35916e-22
12021.650000	1.35947e-22
12021.600000	1.35977e-22
12021.550000	1.36007e-22
12021.500000	1.36037e-22
12021.450000	1.36067e-22
12021.400000	1.36097e-22
12021.350000	1.36127e-22
12021.300000	1.36158e-22
12021.250000	1.36188e-22
12021.200000	1.36218e-22
12021.150000	1.36248e-22
12021.100000	1.36278e-22
12021.050000	1.36309e-22
12021.000000	1.36339e-22
12020.950000	1.36369e-22
12020.900000	1.36399e-22
12020.850000	1.36429e-22
12020.800000	1.3646e-22
12020.750000	1.3649e-22
12020.700000	1.3652e-22
12020.650000	1.3655e-22
12020.600000	1.36581e-22
12020.550000	1.36611e-22
12020.500000	1.36641e-22
12020.450000	1.36671e-22
12020.400000	1.36702e-22
12020.350000	1.36732e-22
12020.300000	1.36762e-22
12020.250000	1.36793e-22
12020.200000	1.36823e-22
12020.150000	1.36853e-22
12020.100000	1.36884e-22
12020.050000	1.36914e-22
12020.000000	1.36944e-22
12019.950000	1.36975e-22
12019.900000	1.37005e-22
12019.850000	1.37035e-22
12019.800000	1.37066e-22
12019.750000	1.37096e-22
12019.700000	1.37126e-22
12019.650000	1.37157e-22
12019.600000	1.37187e-22
12019.550000	1.37218e-22
12019.500000	1.37248e-22
12019.450000	1.37278e-22
12019.400000	1.37309e-22
12019.350000	1.37339e-22
12019.300000	1.3737e-22
12019.250000	1.374e-22
12019.200000	1.37431e-22
12019.150000	1.37461e-22
12019.100000	1.37492e-22
12019.050000	1.37522e-22
12019.000000	1.37552e-22
12018.950000	1.37583e-22
12018.900000	1.37613e-22
12018.850000	1.37644e-22
12018.800000	1.37674e-22
12018.750000	1.37705e-22
12018.700000	1.37735e-22
12018.650000	1.37766e-22
12018.600000	1.37797e-22
12018.550000	1.37827e-22
12018.500000	1.37858e-22
12018.450000	1.37888e-22
12018.400000	1.37919e-22
12018.350000	1.37949e-22
12018.300000	1.3798e-22
12018.250000	1.3801e-22
12018.200000	1.38041e-22
12018.150000	1.38072e-22
12018.100000	1.38102e-22
12018.050000	1.38133e-22
12018.000000	1.38163e-22
12017.950000	1.38194e-22
12017.900000	1.38225e-22
12017.850000	1.38255e-22
12017.800000	1.38286e-22
12017.750000	1.38317e-22
12017.700000	1.38347e-22
12017.650000	1.38378e-22
12017.600000	1.38408e-22
12017.550000	1.38439e-22
12017.500000	1.3847e-22
12017.450000	1.38501e-22
12017.400000	1.38531e-22
12017.350000	1.38562e-22
12017.300000	1.38593e-22
12017.250000	1.38623e-22
12017.200000	1.38654e-22
12017.150000	1.38685e-22
12017.100000	1.38716e-22
12017.050000	1.38746e-22
12017.000000	1.38777e-22
12016.950000	1.38808e-22
12016.900000	1.38838e-22
12016.850000	1.38869e-22
12016.800000	1.389e-22
12016.750000	1.38931e-22
12016.700000	1.38962e-22
12016.650000	1.38992e-22
12016.600000	1.39023e-22
12016.550000	1.39054e-22
12016.500000	1.39085e-22
12016.450000	1.39116e-22
12016.400000	1.39146e-22
12016.350000	1.39177e-22
12016.300000	1.39208e-22
12016.250000	1.39239e-22
12016.200000	1.3927e-22
12016.150000	1.39301e-22
12016.100000	1.39332e-22
12016.050000	1.39362e-22
12016.000000	1.39393e-22
12015.950000	1.39424e-22
12015.900000	1.39455e-22
12015.850000	1.39486e-22
12015.800000	1.39517e-22
12015.750000	1.39548e-22
12015.700000	1.39579e-22
12015.650000	1.3961e-22
12015.600000	1.39641e-22
12015.550000	1.39672e-22
12015.500000	1.39703e-22
12015.450000	1.39733e-22
12015.400000	1.39764e-22
12015.350000	1.39795e-22
12015.300000	1.39826e-22
12015.250000	1.39857e-22
12015.200000	1.39888e-22
12015.150000	1.39919e-22
12015.100000	1.3995e-22
12015.050000	1.39981e-22
12015.000000	1.40012e-22
12014.950000	1.40043e-22
12014.900000	1.40074e-22
12014.850000	1.40106e-22
12014.800000	1.40137e-22
12014.750000	1.40168e-22
12014.700000	1.40199e-22
12014.650000	1.4023e-22
12014.600000	1.40261e-22
12014.550000	1.40292e-22
12014.500000	1.40323e-22
12014.450000	1.40354e-22
12014.400000	1.40385e-22
12014.350000	1.40416e-22
12014.300000	1.40447e-22
12014.250000	1.40479e-22
12014.200000	1.4051e-22
12014.150000	1.40541e-22
12014.100000	1.40572e-22
12014.050000	1.40603e-22
12014.000000	1.40634e-22
12013.950000	1.40665e-22
12013.900000	1.40697e-22
12013.850000	1.40728e-22
12013.800000	1.40759e-22
12013.750000	1.4079e-22
12013.700000	1.40821e-22
12013.650000	1.40853e-22
12013.600000	1.40884e-22
12013.550000	1.40915e-22
12013.500000	1.40946e-22
12013.450000	1.40977e-22
12013.400000	1.41009e-22
12013.350000	1.4104e-22
12013.300000	1.41071e-22
12013.250000	1.41102e-22
12013.200000	1.41134e-22
12013.150000	1.41165e-22
12013.100000	1.41196e-22
12013.050000	1.41228e-22
12013.000000	1.41259e-22
12012.950000	1.4129e-22
12012.900000	1.41321e-22
12012.850000	1.41353e-22
12012.800000	1.41384e-22
12012.750000	1.41415e-22
12012.700000	1.41447e-22
12012.650000	1.41478e-22
12012.600000	1.41509e-22
12012.550000	1.41541e-22
12012.500000	1.41572e-22
12012.450000	1.41604e-22
12012.400000	1.41635e-22
12012.350000	1.41666e-22
12012.300000	1.41698e-22
12012.250000	1.41729e-22
12012.200000	1.41761e-22
12012.150000	1.41792e-22
12012.100000	1.41823e-22
12012.050000	1.41855e-22
12012.000000	1.41886e-22
12011.950000	1.41918e-22
12011.900000	1.41949e-22
12011.850000	1.41981e-22
12011.800000	1.42012e-22
12011.750000	1.42043e-22
12011.700000	1.42075e-22
12011.650000	1.42106e-22
12011.600000	1.42138e-22
12011.550000	1.42169e-22
12011.500000	1.42201e-22
12011.450000	1.42232e-22
12011.400000	1.42264e-22
12011.350000	1.42295e-22
12011.300000	1.42327e-22
12011.250000	1.42359e-22
12011.200000	1.4239e-22
12011.150000	1.42422e-22
12011.100000	1.42453e-22
12011.050000	1.42485e-22
12011.000000	1.42516e-22
12010.950000	1.42548e-22
12010.900000	1.4258e-22
12010.850000	1.42611e-22
12010.800000	1.42643e-22
12010.750000	1.42674e-22
12010.700000	1.42706e-22
12010.650000	1.42738e-22
12010.600000	1.42769e-22
12010.550000	1.42801e-22
12010.500000	1.42832e-22
12010.450000	1.42864e-22
12010.400000	1.42896e-22
12010.350000	1.42927e-22
12010.300000	1.42959e-22
12010.250000	1.42991e-22
12010.200000	1.43022e-22
12010.150000	1.43054e-22
12010.100000	1.43086e-22
12010.050000	1.43118e-22
12010.000000	1.43149e-22
12009.950000	1.43181e-22
12009.900000	1.43213e-22
12009.850000	1.43244e-22
12009.800000	1.43276e-22
12009.750000	1.43308e-22
12009.700000	1.4334e-22
12009.650000	1.43371e-22
12009.600000	1.43403e-22
12009.550000	1.43435e-22
12009.500000	1.43467e-22
12009.450000	1.43499e-22
12009.400000	1.4353e-22
12009.350000	1.43562e-22
12009.300000	1.43594e-22
12009.250000	1.43626e-22
12009.200000	1.43658e-22
12009.150000	1.4369e-22
12009.100000	1.43721e-22
12009.050000	1.43753e-22
12009.000000	1.43785e-22
12008.950000	1.43817e-22
12008.900000	1.43849e-22
12008.850000	1.43881e-22
12008.800000	1.43913e-22
12008.750000	1.43944e-22
12008.700000	1.43976e-22
12008.650000	1.44008e-22
12008.600000	1.4404e-22
12008.550000	1.44072e-22
12008.500000	1.44104e-22
12008.450000	1.44136e-22
12008.400000	1.44168e-22
12008.350000	1.442e-22
12008.300000	1.44232e-22
12008.250000	1.44264e-22
12008.200000	1.44296e-22
12008.150000	1.44328e-22
12008.100000	1.4436e-22
12008.050000	1.44392e-22
12008.000000	1.44424e-22
12007.950000	1.44456e-22
12007.900000	1.44488e-22
12007.850000	1.4452e-22
12007.800000	1.44552e-22
12007.750000	1.44584e-22
12007.700000	1.44616e-22
12007.650000	1.44648e-22
12007.600000	1.4468e-22
12007.550000	1.44712e-22
12007.500000	1.44744e-22
12007.450000	1.44776e-22
12007.400000	1.44808e-22
12007.350000	1.4484e-22
12007.300000	1.44872e-22
12007.250000	1.44904e-22
12007.200000	1.44937e-22
12007.150000	1.44969e-22
12007.100000	1.45001e-22
12007.050000	1.45033e-22
12007.000000	1.45065e-22
12006.950000	1.45097e-22
12006.900000	1.45129e-22
12006.850000	1.45162e-22
12006.800000	1.45194e-22
12006.750000	1.45226e-22
12006.700000	1.45258e-22
12006.650000	1.4529e-22
12006.600000	1.45322e-22
12006.550000	1.45355e-22
12006.500000	1.45387e-22
12006.450000	1.45419e-22
12006.400000	1.45451e-22
12006.350000	1.45484e-22
12006.300000	1.45516e-22
12006.250000	1.45548e-22
12006.200000	1.4558e-22
12006.150000	1.45613e-22
12006.100000	1.45645e-22
12006.050000	1.45677e-22
12006.000000	1.45709e-22
12005.950000	1.45742e-22
12005.900000	1.45774e-22
12005.850000	1.45806e-22
12005.800000	1.45839e-22
12005.750000	1.45871e-22
12005.700000	1.45903e-22
12005.650000	1.45935e-22
12005.600000	1.45968e-22
12005.550000	1.46e-22
12005.500000	1.46033e-22
12005.450000	1.46065e-22
12005.400000	1.46097e-22
12005.350000	1.4613e-22
12005.300000	1.46162e-22
12005.250000	1.46194e-22
12005.200000	1.46227e-22
12005.150000	1.46259e-22
12005.100000	1.46292e-22
12005.050000	1.46324e-22
12005.000000	1.46356e-22
12004.950000	1.46389e-22
12004.900000	1.46421e-22
12004.850000	1.46454e-22
12004.800000	1.46486e-22
12004.750000	1.46519e-22
12004.700000	1.46551e-22
12004.650000	1.46584e-22
12004.600000	1.46616e-22
12004.550000	1.46649e-22
12004.500000	1.46681e-22
12004.450000	1.46714e-22
12004.400000	1.46746e-22
12004.350000	1.46779e-22
12004.300000	1.46811e-22
12004.250000	1.46844e-22
12004.200000	1.46876e-22
12004.150000	1.46909e-22
12004.100000	1.46941e-22
12004.050000	1.46974e-22
12004.000000	1.47006e-22
12003.950000	1.47039e-22
12003.900000	1.47072e-22
12003.850000	1.47104e-22
12003.800000	1.47137e-22
12003.750000	1.47169e-22
12003.700000	1.47202e-22
12003.650000	1.47235e-22
12003.600000	1.47267e-22
12003.550000	1.473e-22
12003.500000	1.47333e-22
12003.450000	1.47365e-22
12003.400000	1.47398e-22
12003.350000	1.47431e-22
12003.300000	1.47463e-22
12003.250000	1.47496e-22
12003.200000	1.47529e-22
12003.150000	1.47561e-22
12003.100000	1.47594e-22
12003.050000	1.47627e-22
12003.000000	1.47659e-22
12002.950000	1.47692e-22
12002.900000	1.47725e-22
12002.850000	1.47758e-22
12002.800000	1.4779e-22
12002.750000	1.47823e-22
12002.700000	1.47856e-22
12002.650000	1.47889e-22
12002.600000	1.47921e-22
12002.550000	1.47954e-22
12002.500000	1.47987e-22
12002.450000	1.4802e-22
12002.400000	1.48052e-22
12002.350000	1.48085e-22
12002.300000	1.48118e-22
12002.250000	1.48151e-22
12002.200000	1.48184e-22
12002.150000	1.48217e-22
12002.100000	1.48249e-22
12002.050000	1.48282e-22
12002.000000	1.48315e-22
12001.950000	1.48348e-22
12001.900000	1.48381e-22
12001.850000	1.48414e-22
12001.800000	1.48447e-22
12001.750000	1.4848e-22
12001.700000	1.48512e-22
12001.650000	1.48545e-22
12001.600000	1.48578e-22
12001.550000	1.48611e-22
12001.500000	1.48644e-22
12001.450000	1.48677e-22
12001.400000	1.4871e-22
12001.350000	1.48743e-22
12001.300000	1.48776e-22
12001.250000	1.48809e-22
12001.200000	1.48842e-22
12001.150000	1.48875e-22
12001.100000	1.48908e-22
12001.050000	1.48941e-22
12001.000000	1.48974e-22
12000.950000	1.49007e-22
12000.900000	1.4904e-22
12000.850000	1.49073e-22
12000.800000	1.49106e-22
12000.750000	1.49139e-22
12000.700000	1.49172e-22
12000.650000	1.49205e-22
12000.600000	1.49238e-22
12000.550000	1.49271e-22
12000.500000	1.49304e-22
12000.450000	1.49337e-22
12000.400000	1.4937e-22
12000.350000	1.49404e-22
12000.300000	1.49437e-22
12000.250000	1.4947e-22
12000.200000	1.49503e-22
12000.150000	1.49536e-22
12000.100000	1.49569e-22
12000.050000	1.49602e-22
12000.000000	1.49635e-22
11999.950000	1.49669e-22
11999.900000	1.49702e-22
11999.850000	1.49735e-22
11999.800000	1.49768e-22
11999.750000	1.49801e-22
11999.700000	1.49835e-22
11999.650000	1.49868e-22
11999.600000	1.49901e-22
11999.550000	1.49934e-22
11999.500000	1.49967e-22
11999.450000	1.50001e-22
11999.400000	1.50034e-22
11999.350000	1.50067e-22
11999.300000	1.501e-22
11999.250000	1.50134e-22
11999.200000	1.50167e-22
11999.150000	1.502e-22
11999.100000	1.50233e-22
11999.050000	1.50267e-22
11999.000000	1.503e-22
11998.950000	1.50333e-22
11998.900000	1.50367e-22
11998.850000	1.504e-22
11998.800000	1.50433e-22
11998.750000	1.50467e-22
11998.700000	1.505e-22
11998.650000	1.50533e-22
11998.600000	1.50567e-22
11998.550000	1.506e-22
11998.500000	1.50633e-22
11998.450000	1.50667e-22
11998.400000	1.507e-22
11998.350000	1.50734e-22
11998.300000	1.50767e-22
11998.250000	1.508e-22
11998.200000	1.50834e-22
11998.150000	1.50867e-22
11998.100000	1.50901e-22
11998.050000	1.50934e-22
11998.000000	1.50968e-22
11997.950000	1.51001e-22
11997.900000	1.51034e-22
11997.850000	1.51068e-22
11997.800000	1.51101e-22
11997.750000	1.51135e-22
11997.700000	1.51168e-22
11997.650000	1.51202e-22
11997.600000	1.51235e-22
11997.550000	1.51269e-22
11997.500000	1.51302e-22
11997.450000	1.51336e-22
11997.400000	1.51369e-22
11997.350000	1.51403e-22
11997.300000	1.51437e-22
11997.250000	1.5147e-22
11997.200000	1.51504e-22
11997.150000	1.51537e-22
11997.100000	1.51571e-22
11997.050000	1.51604e-22
11997.000000	1.51638e-22
11996.950000	1.51672e-22
11996.900000	1.51705e-22
11996.850000	1.51739e-22
11996.800000	1.51772e-22
11996.750000	1.51806e-22
11996.700000	1.5184e-22
11996.650000	1.51873e-22
11996.600000	1.51907e-22
11996.550000	1.51941e-22
11996.500000	1.51974e-22
11996.450000	1.52008e-22
11996.400000	1.52042e-22
11996.350000	1.52075e-22
11996.300000	1.52109e-22
11996.250000	1.52143e-22
11996.200000	1.52177e-22
11996.150000	1.5221e-22
11996.100000	1.52244e-22
11996.050000	1.52278e-22
11996.000000	1.52311e-22
11995.950000	1.52345e-22
11995.900000	1.52379e-22
11995.850000	1.52413e-22
11995.800000	1.52447e-22
11995.750000	1.5248e-22
11995.700000	1.52514e-22
11995.650000	1.52548e-22
11995.600000	1.52582e-22
11995.550000	1.52616e-22
11995.500000	1.52649e-22
11995.450000	1.52683e-22
11995.400000	1.52717e-22
11995.350000	1.52751e-22
11995.300000	1.52785e-22
11995.250000	1.52819e-22
11995.200000	1.52852e-22
11995.150000	1.52886e-22
11995.100000	1.5292e-22
11995.050000	1.52954e-22
11995.000000	1.52988e-22
11994.950000	1.53022e-22
11994.900000	1.53056e-22
11994.850000	1.5309e-22
11994.800000	1.53124e-22
11994.750000	1.53158e-22
11994.700000	1.53191e-22
11994.650000	1.53225e-22
11994.600000	1.53259e-22
11994.550000	1.53293e-22
11994.500000	1.53327e-22
11994.450000	1.53361e-22
11994.400000	1.53395e-22
11994.350000	1.53429e-22
11994.300000	1.53463e-22
11994.250000	1.53497e-22
11994.200000	1.53531e-22
11994.150000	1.53565e-22
11994.100000	1.53599e-22
11994.050000	1.53633e-22
11994.000000	1.53667e-22
11993.950000	1.53701e-22
11993.900000	1.53735e-22
11993.850000	1.5377e-22
11993.800000	1.53804e-22
11993.750000	1.53838e-22
11993.700000	1.53872e-22
11993.650000	1.53906e-22
11993.600000	1.5394e-22
11993.550000	1.53974e-22
11993.500000	1.54008e-22
11993.450000	1.54042e-22
11993.400000	1.54076e-22
11993.350000	1.54111e-22
11993.300000	1.54145e-22
11993.250000	1.54179e-22
11993.200000	1.54213e-22
11993.150000	1.54247e-22
11993.100000	1.54281e-22
11993.050000	1.54316e-22
11993.000000	1.5435e-22
11992.950000	1.54384e-22
11992.900000	1.54418e-22
11992.850000	1.54452e-22
11992.800000	1.54487e-22
11992.750000	1.54521e-22
11992.700000	1.54555e-22
11992.650000	1.54589e-22
11992.600000	1.54624e-22
11992.550000	1.54658e-22
11992.500000	1.54692e-22
11992.450000	1.54726e-22
11992.400000	1.54761e-22
11992.350000	1.54795e-22
11992.300000	1.54829e-22
11992.250000	1.54864e-22
11992.200000	1.54898e-22
11992.150000	1.54932e-22
11992.100000	1.54967e-22
11992.050000	1.55001e-22
11992.000000	1.55035e-22
11991.950000	1.5507e-22
11991.900000	1.55104e-22
11991.850000	1.55138e-22
11991.800000	1.55173e-22
11991.750000	1.55207e-22
11991.700000	1.55242e-22
11991.650000	1.55276e-22
11991.600000	1.5531e-22
11991.550000	1.55345e-22
11991.500000	1.55379e-22
11991.450000	1.55414e-22
11991.400000	1.55448e-22
11991.350000	1.55483e-22
11991.300000	1.55517e-22
11991.250000	1.55551e-22
11991.200000	1.55586e-22
11991.150000	1.5562e-22
11991.100000	1.55655e-22
11991.050000	1.55689e-22
11991.000000	1.55724e-22
11990.950000	1.55758e-22
11990.900000	1.55793e-22
11990.850000	1.55827e-22
11990.800000	1.55862e-22
11990.750000	1.55897e-22
11990.700000	1.55931e-22
11990.650000	1.55966e-22
11990.600000	1.56e-22
11990.550000	1.56035e-22
11990.500000	1.56069e-22
11990.450000	1.56104e-22
11990.400000	1.56138e-22
11990.350000	1.56173e-22
11990.300000	1.56208e-22
11990.250000	1.56242e-22
11990.200000	1.56277e-22
11990.150000	1.56312e-22
11990.100000	1.56346e-22
11990.050000	1.56381e-22
11990.000000	1.56415e-22
11989.950000	1.5645e-22
11989.900000	1.56485e-22
11989.850000	1.56519e-22
11989.800000	1.56554e-22
11989.750000	1.56589e-22
11989.700000	1.56624e-22
11989.650000	1.56658e-22
11989.600000	1.56693e-22
11989.550000	1.56728e-22
11989.500000	1.56762e-22
11989.450000	1.56797e-22
11989.400000	1.56832e-22
11989.350000	1.56867e-22
11989.300000	1.56901e-22
11989.250000	1.56936e-22
11989.200000	1.56971e-22
11989.150000	1.57006e-22
11989.100000	1.57041e-22
11989.050000	1.57075e-22
11989.000000	1.5711e-22
11988.950000	1.57145e-22
11988.900000	1.5718e-22
11988.850000	1.57215e-22
11988.800000	1.57249e-22
11988.750000	1.57284e-22
11988.700000	1.57319e-22
11988.650000	1.57354e-22
11988.600000	1.57389e-22
11988.550000	1.57424e-22
11988.500000	1.57459e-22
11988.450000	1.57494e-22
11988.400000	1.57528e-22
11988.350000	1.57563e-22
11988.300000	1.57598e-22
11988.250000	1.57633e-22
11988.200000	1.57668e-22
11988.150000	1.57703e-22
11988.100000	1.57738e-22
11988.050000	1.57773e-22
11988.000000	1.57808e-22
11987.950000	1.57843e-22
11987.900000	1.57878e-22
11987.850000	1.57913e-22
11987.800000	1.57948e-22
11987.750000	1.57983e-22
11987.700000	1.58018e-22
11987.650000	1.58053e-22
11987.600000	1.58088e-22
11987.550000	1.58123e-22
11987.500000	1.58158e-22
11987.450000	1.58193e-22
11987.400000	1.58228e-22
11987.350000	1.58263e-22
11987.300000	1.58298e-22
11987.250000	1.58333e-22
11987.200000	1.58368e-22
11987.150000	1.58403e-22
11987.100000	1.58439e-22
11987.050000	1.58474e-22
11987.000000	1.58509e-22
11986.950000	1.58544e-22
11986.900000	1.58579e-22
11986.850000	1.58614e-22
11986.800000	1.58649e-22
11986.750000	1.58684e-22
11986.700000	1.5872e-22
11986.650000	1.58755e-22
11986.600000	1.5879e-22
11986.550000	1.58825e-22
11986.500000	1.5886e-22
11986.450000	1.58896e-22
11986.400000	1.58931e-22
11986.350000	1.58966e-22
11986.300000	1.59001e-22
11986.250000	1.59036e-22
11986.200000	1.59072e-22
11986.150000	1.59107e-22
11986.100000	1.59142e-22
11986.050000	1.59177e-22
11986.000000	1.59213e-22
11985.950000	1.59248e-22
11985.900000	1.59283e-22
11985.850000	1.59319e-22
11985.800000	1.59354e-22
11985.750000	1.59389e-22
11985.700000	1.59425e-22
11985.650000	1.5946e-22
11985.600000	1.59495e-22
11985.550000	1.59531e-22
11985.500000	1.59566e-22
11985.450000	1.59601e-22
11985.400000	1.59637e-22
11985.350000	1.59672e-22
11985.300000	1.59707e-22
11985.250000	1.59743e-22
11985.200000	1.59778e-22
11985.150000	1.59814e-22
11985.100000	1.59849e-22
11985.050000	1.59884e-22
11985.000000	1.5992e-22
11984.950000	1.59955e-22
11984.900000	1.59991e-22
11984.850000	1.60026e-22
11984.800000	1.60062e-22
11984.750000	1.60097e-22
11984.700000	1.60133e-22
11984.650000	1.60168e-22
11984.600000	1.60204e-22
11984.550000	1.60239e-22
11984.500000	1.60275e-22
11984.450000	1.6031e-22
11984.400000	1.60346e-22
11984.350000	1.60381e-22
11984.300000	1.60417e-22
11984.250000	1.60452e-22
11984.200000	1.60488e-22
11984.150000	1.60523e-22
11984.100000	1.60559e-22
11984.050000	1.60594e-22
11984.000000	1.6063e-22
11983.950000	1.60666e-22
11983.900000	1.60701e-22
11983.850000	1.60737e-22
11983.800000	1.60773e-22
11983.750000	1.60808e-22
11983.700000	1.60844e-22
11983.650000	1.60879e-22
11983.600000	1.60915e-22
11983.550000	1.60951e-22
11983.500000	1.60986e-22
11983.450000	1.61022e-22
11983.400000	1.61058e-22
11983.350000	1.61093e-22
11983.300000	1.61129e-22
11983.250000	1.61165e-22
11983.200000	1.61201e-22
11983.150000	1.61236e-22
11983.100000	1.61272e-22
11983.050000	1.61308e-22
11983.000000	1.61343e-22
11982.950000	1.61379e-22
11982.900000	1.61415e-22
11982.850000	1.61451e-22
11982.800000	1.61487e-22
11982.750000	1.61522e-22
11982.700000	1.61558e-22
11982.650000	1.61594e-22
11982.600000	1.6163e-22
11982.550000	1.61666e-22
11982.500000	1.61701e-22
11982.450000	1.61737e-22
11982.400000	1.61773e-22
11982.350000	1.61809e-22
11982.300000	1.61845e-22
11982.250000	1.61881e-22
11982.200000	1.61916e-22
11982.150000	1.61952e-22
11982.100000	1.61988e-22
11982.050000	1.62024e-22
11982.000000	1.6206e-22
11981.950000	1.62096e-22
11981.900000	1.62132e-22
11981.850000	1.62168e-22
11981.800000	1.62204e-22
11981.750000	1.6224e-22
11981.700000	1.62276e-22
11981.650000	1.62312e-22
11981.600000	1.62348e-22
11981.550000	1.62384e-22
11981.500000	1.6242e-22
11981.450000	1.62455e-22
11981.400000	1.62491e-22
11981.350000	1.62527e-22
11981.300000	1.62564e-22
11981.250000	1.626e-22
11981.200000	1.62636e-22
11981.150000	1.62672e-22
11981.100000	1.62708e-22
11981.050000	1.62744e-22
11981.000000	1.6278e-22
11980.950000	1.62816e-22
11980.900000	1.62852e-22
11980.850000	1.62888e-22
11980.800000	1.62924e-22
11980.750000	1.6296e-22
11980.700000	1.62996e-22
11980.650000	1.63032e-22
11980.600000	1.63069e-22
11980.550000	1.63105e-22
11980.500000	1.63141e-22
11980.450000	1.63177e-22
11980.400000	1.63213e-22
11980.350000	1.63249e-22
11980.300000	1.63285e-22
11980.250000	1.63322e-22
11980.200000	1.63358e-22
11980.150000	1.63394e-22
11980.100000	1.6343e-22
11980.050000	1.63466e-22
11980.000000	1.63503e-22
11979.950000	1.63539e-22
11979.900000	1.63575e-22
11979.850000	1.63611e-22
11979.800000	1.63648e-22
11979.750000	1.63684e-22
11979.700000	1.6372e-22
11979.650000	1.63756e-22
11979.600000	1.63793e-22
11979.550000	1.63829e-22
11979.500000	1.63865e-22
11979.450000	1.63902e-22
11979.400000	1.63938e-22
11979.350000	1.63974e-22
11979.300000	1.64011e-22
11979.250000	1.64047e-22
11979.200000	1.64083e-22
11979.150000	1.6412e-22
11979.100000	1.64156e-22
11979.050000	1.64192e-22
11979.000000	1.64229e-22
11978.950000	1.64265e-22
11978.900000	1.64302e-22
11978.850000	1.64338e-22
11978.800000	1.64374e-22
11978.750000	1.64411e-22
11978.700000	1.64447e-22
11978.650000	1.64484e-22
11978.600000	1.6452e-22
11978.550000	1.64557e-22
11978.500000	1.64593e-22
11978.450000	1.6463e-22
11978.400000	1.64666e-22
11978.350000	1.64703e-22
11978.300000	1.64739e-22
11978.250000	1.64776e-22
11978.200000	1.64812e-22
11978.150000	1.64849e-22
11978.100000	1.64885e-22
11978.050000	1.64922e-22
11978.000000	1.64958e-22
11977.950000	1.64995e-22
11977.900000	1.65031e-22
11977.850000	1.65068e-22
11977.800000	1.65104e-22
11977.750000	1.65141e-22
11977.700000	1.65178e-22
11977.650000	1.65214e-22
11977.600000	1.65251e-22
11977.550000	1.65287e-22
11977.500000	1.65324e-22
11977.450000	1.65361e-22
11977.400000	1.65397e-22
11977.350000	1.65434e-22
11977.300000	1.65471e-22
11977.250000	1.65507e-22
11977.200000	1.65544e-22
11977.150000	1.65581e-22
11977.100000	1.65617e-22
11977.050000	1.65654e-22
11977.000000	1.65691e-22
11976.950000	1.65728e-22
11976.900000	1.65764e-22
11976.850000	1.65801e-22
11976.800000	1.65838e-22
11976.750000	1.65874e-22
11976.700000	1.65911e-22
11976.650000	1.65948e-22
11976.600000	1.65985e-22
11976.550000	1.66022e-22
11976.500000	1.66058e-22
11976.450000	1.66095e-22
11976.400000	1.66132e-22
11976.350000	1.66169e-22
11976.300000	1.66206e-22
11976.250000	1.66242e-22
11976.200000	1.66279e-22
11976.150000	1.66316e-22
11976.100000	1.66353e-22
11976.050000	1.6639e-22
11976.000000	1.66427e-22
11975.950000	1.66464e-22
11975.900000	1.665e-22
11975.850000	1.66537e-22
11975.800000	1.66574e-22
11975.750000	1.66611e-22
11975.700000	1.66648e-22
11975.650000	1.66685e-22
11975.600000	1.66722e-22
11975.550000	1.66759e-22
11975.500000	1.66796e-22
11975.450000	1.66833e-22
11975.400000	1.6687e-22
11975.350000	1.66907e-22
11975.300000	1.66944e-22
11975.250000	1.66981e-22
11975.200000	1.67018e-22
11975.150000	1.67055e-22
11975.100000	1.67092e-22
11975.050000	1.67129e-22
11975.000000	1.67166e-22
11974.950000	1.67203e-22
11974.900000	1.6724e-22
11974.850000	1.67277e-22
11974.800000	1.67314e-22
11974.750000	1.67351e-22
11974.700000	1.67388e-22
11974.650000	1.67425e-22
11974.600000	1.67462e-22
11974.550000	1.675e-22
11974.500000	1.67537e-22
11974.450000	1.67574e-22
11974.400000	1.67611e-22
11974.350000	1.67648e-22
11974.300000	1.67685e-22
11974.250000	1.67722e-22
11974.200000	1.67759e-22
11974.150000	1.67797e-22
11974.100000	1.67834e-22
11974.050000	1.67871e-22
11974.000000	1.67908e-22
11973.950000	1.67945e-22
11973.900000	1.67983e-22
11973.850000	1.6802e-22
11973.800000	1.68057e-22
11973.750000	1.68094e-22
11973.700000	1.68132e-22
11973.650000	1.68169e-22
11973.600000	1.68206e-22
11973.550000	1.68243e-22
11973.500000	1.68281e-22
11973.450000	1.68318e-22
11973.400000	1.68355e-22
11973.350000	1.68393e-22
11973.300000	1.6843e-22
11973.250000	1.68467e-22
11973.200000	1.68505e-22
11973.150000	1.68542e-22
11973.100000	1.68579e-22
11973.050000	1.68617e-22
11973.000000	1.68654e-22
11972.950000	1.68691e-22
11972.900000	1.68729e-22
11972.850000	1.68766e-22
11972.800000	1.68803e-22
11972.750000	1.68841e-22
11972.700000	1.68878e-22
11972.650000	1.68916e-22
11972.600000	1.68953e-22
11972.550000	1.68991e-22
11972.500000	1.69028e-22
11972.450000	1.69066e-22
11972.400000	1.69103e-22
11972.350000	1.6914e-22
11972.300000	1.69178e-22
11972.250000	1.69215e-22
11972.200000	1.69253e-22
11972.150000	1.6929e-22
11972.100000	1.69328e-22
11972.050000	1.69365e-22
11972.000000	1.69403e-22
11971.950000	1.69441e-22
11971.900000	1.69478e-22
11971.850000	1.69516e-22
11971.800000	1.69553e-22
11971.750000	1.69591e-22
11971.700000	1.69628e-22
11971.650000	1.69666e-22
11971.600000	1.69704e-22
11971.550000	1.69741e-22
11971.500000	1.69779e-22
11971.450000	1.69816e-22
11971.400000	1.69854e-22
11971.350000	1.69892e-22
11971.300000	1.69929e-22
11971.250000	1.69967e-22
11971.200000	1.70005e-22
11971.150000	1.70042e-22
11971.100000	1.7008e-22
11971.050000	1.70118e-22
11971.000000	1.70155e-22
11970.950000	1.70193e-22
11970.900000	1.70231e-22
11970.850000	1.70268e-22
11970.800000	1.70306e-22
11970.750000	1.70344e-22
11970.700000	1.70382e-22
11970.650000	1.70419e-22
11970.600000	1.70457e-22
11970.550000	1.70495e-22
11970.500000	1.70533e-22
11970.450000	1.70571e-22
11970.400000	1.70608e-22
11970.350000	1.70646e-22
11970.300000	1.70684e-22
11970.250000	1.70722e-22
11970.200000	1.7076e-22
11970.150000	1.70797e-22
11970.100000	1.70835e-22
11970.050000	1.70873e-22
11970.000000	1.70911e-22
11969.950000	1.70949e-22
11969.900000	1.70987e-22
11969.850000	1.71025e-22
11969.800000	1.71063e-22
11969.750000	1.711e-22
11969.700000	1.71138e-22
11969.650000	1.71176e-22
11969.600000	1.71214e-22
11969.550000	1.71252e-22
11969.500000	1.7129e-22
11969.450000	1.71328e-22
11969.400000	1.71366e-22
11969.350000	1.71404e-22
11969.300000	1.71442e-22
11969.250000	1.7148e-22
11969.200000	1.71518e-22
11969.150000	1.71556e-22
11969.100000	1.71594e-22
11969.050000	1.71632e-22
11969.000000	1.7167e-22
11968.950000	1.71708e-22
11968.900000	1.71746e-22
11968.850000	1.71784e-22
11968.800000	1.71822e-22
11968.750000	1.7186e-22
11968.700000	1.71898e-22
11968.650000	1.71937e-22
11968.600000	1.71975e-22
11968.550000	1.72013e-22
11968.500000	1.72051e-22
11968.450000	1.72089e-22
11968.400000	1.72127e-22
11968.350000	1.72165e-22
11968.300000	1.72203e-22
11968.250000	1.72242e-22
11968.200000	1.7228e-22
11968.150000	1.72318e-22
11968.100000	1.72356e-22
11968.050000	1.72394e-22
11968.000000	1.72432e-22
11967.950000	1.72471e-22
11967.900000	1.72509e-22
11967.850000	1.72547e-22
11967.800000	1.72585e-22
11967.750000	1.72624e-22
11967.700000	1.72662e-22
11967.650000	1.727e-22
11967.600000	1.72738e-22
11967.550000	1.72777e-22
11967.500000	1.72815e-22
11967.450000	1.72853e-22
11967.400000	1.72892e-22
11967.350000	1.7293e-22
11967.300000	1.72968e-22
11967.250000	1.73007e-22
11967.200000	1.73045e-22
11967.150000	1.73083e-22
11967.100000	1.73122e-22
11967.050000	1.7316e-22
11967.000000	1.73198e-22
11966.950000	1.73237e-22
11966.900000	1.73275e-22
11966.850000	1.73313e-22
11966.800000	1.73352e-22
11966.750000	1.7339e-22
11966.700000	1.73429e-22
11966.650000	1.73467e-22
11966.600000	1.73506e-22
11966.550000	1.73544e-22
11966.500000	1.73582e-22
11966.450000	1.73621e-22
11966.400000	1.73659e-22
11966.350000	1.73698e-22
11966.300000	1.73736e-22
11966.250000	1.73775e-22
11966.200000	1.73813e-22
11966.150000	1.73852e-22
11966.100000	1.7389e-22
11966.050000	1.73929e-22
11966.000000	1.73967e-22
11965.950000	1.74006e-22
11965.900000	1.74045e-22
11965.850000	1.74083e-22
11965.800000	1.74122e-22
11965.750000	1.7416e-22
11965.700000	1.74199e-22
11965.650000	1.74238e-22
11965.600000	1.74276e-22
11965.550000	1.74315e-22
11965.500000	1.74353e-22
11965.450000	1.74392e-22
11965.400000	1.74431e-22
11965.350000	1.74469e-22
11965.300000	1.74508e-22
11965.250000	1.74547e-22
11965.200000	1.74585e-22
11965.150000	1.74624e-22
11965.100000	1.74663e-22
11965.050000	1.74701e-22
11965.000000	1.7474e-22
11964.950000	1.74779e-22
11964.900000	1.74818e-22
11964.850000	1.74856e-22
11964.800000	1.74895e-22
11964.750000	1.74934e-22
11964.700000	1.74973e-22
11964.650000	1.75011e-22
11964.600000	1.7505e-22
11964.550000	1.75089e-22
11964.500000	1.75128e-22
11964.450000	1.75167e-22
11964.400000	1.75205e-22
11964.350000	1.75244e-22
11964.300000	1.75283e-22
11964.250000	1.75322e-22
11964.200000	1.75361e-22
11964.150000	1.754e-22
11964.100000	1.75438e-22
11964.050000	1.75477e-22
11964.000000	1.75516e-22
11963.950000	1.75555e-22
11963.900000	1.75594e-22
11963.850000	1.75633e-22
11963.800000	1.75672e-22
11963.750000	1.75711e-22
11963.700000	1.7575e-22
11963.650000	1.75789e-22
11963.600000	1.75828e-22
11963.550000	1.75866e-22
11963.500000	1.75905e-22
11963.450000	1.75944e-22
11963.400000	1.75983e-22
11963.350000	1.76022e-22
11963.300000	1.76061e-22
11963.250000	1.761e-22
11963.200000	1.76139e-22
11963.150000	1.76179e-22
11963.100000	1.76218e-22
11963.050000	1.76257e-22
11963.000000	1.76296e-22
11962.950000	1.76335e-22
11962.900000	1.76374e-22
11962.850000	1.76413e-22
11962.800000	1.76452e-22
11962.750000	1.76491e-22
11962.700000	1.7653e-22
11962.650000	1.76569e-22
11962.600000	1.76608e-22
11962.550000	1.76648e-22
11962.500000	1.76687e-22
11962.450000	1.76726e-22
11962.400000	1.76765e-22
11962.350000	1.76804e-22
11962.300000	1.76843e-22
11962.250000	1.76883e-22
11962.200000	1.76922e-22
11962.150000	1.76961e-22
11962.100000	1.77e-22
11962.050000	1.77039e-22
11962.000000	1.77079e-22
11961.950000	1.77118e-22
11961.900000	1.77157e-22
11961.850000	1.77196e-22
11961.800000	1.77236e-22
11961.750000	1.77275e-22
11961.700000	1.77314e-22
11961.650000	1.77353e-22
11961.600000	1.77393e-22
11961.550000	1.77432e-22
11961.500000	1.77471e-22
11961.450000	1.77511e-22
11961.400000	1.7755e-22
11961.350000	1.77589e-22
11961.300000	1.77629e-22
11961.250000	1.77668e-22
11961.200000	1.77707e-22
11961.150000	1.77747e-22
11961.100000	1.77786e-22
11961.050000	1.77826e-22
11961.000000	1.77865e-22
11960.950000	1.77904e-22
11960.900000	1.77944e-22
11960.850000	1.77983e-22
11960.800000	1.78023e-22
11960.750000	1.78062e-22
11960.700000	1.78102e-22
11960.650000	1.78141e-22
11960.600000	1.78181e-22
11960.550000	1.7822e-22
11960.500000	1.7826e-22
11960.450000	1.78299e-22
11960.400000	1.78339e-22
11960.350000	1.78378e-22
11960.300000	1.78418e-22
11960.250000	1.78457e-22
11960.200000	1.78497e-22
11960.150000	1.78536e-22
11960.100000	1.78576e-22
11960.050000	1.78615e-22
11960.000000	1.78655e-22
11959.950000	1.78695e-22
11959.900000	1.78734e-22
11959.850000	1.78774e-22
11959.800000	1.78813e-22
11959.750000	1.78853e-22
11959.700000	1.78893e-22
11959.650000	1.78932e-22
11959.600000	1.78972e-22
11959.550000	1.79012e-22
11959.500000	1.79051e-22
11959.450000	1.79091e-22
11959.400000	1.79131e-22
11959.350000	1.7917e-22
11959.300000	1.7921e-22
11959.250000	1.7925e-22
11959.200000	1.79289e-22
11959.150000	1.79329e-22
11959.100000	1.79369e-22
11959.050000	1.79409e-22
11959.000000	1.79448e-22
11958.950000	1.79488e-22
11958.900000	1.79528e-22
11958.850000	1.79568e-22
11958.800000	1.79608e-22
11958.750000	1.79647e-22
11958.700000	1.79687e-22
11958.650000	1.79727e-22
11958.600000	1.79767e-22
11958.550000	1.79807e-22
11958.500000	1.79846e-22
11958.450000	1.79886e-22
11958.400000	1.79926e-22
11958.350000	1.79966e-22
11958.300000	1.80006e-22
11958.250000	1.80046e-22
11958.200000	1.80086e-22
11958.150000	1.80126e-22
11958.100000	1.80166e-22
11958.050000	1.80205e-22
11958.000000	1.80245e-22
11957.950000	1.80285e-22
11957.900000	1.80325e-22
11957.850000	1.80365e-22
11957.800000	1.80405e-22
11957.750000	1.80445e-22
11957.700000	1.80485e-22
11957.650000	1.80525e-22
11957.600000	1.80565e-22
11957.550000	1.80605e-22
11957.500000	1.80645e-22
11957.450000	1.80685e-22
11957.400000	1.80725e-22
11957.350000	1.80765e-22
11957.300000	1.80805e-22
11957.250000	1.80845e-22
11957.200000	1.80885e-22
11957.150000	1.80926e-22
11957.100000	1.80966e-22
11957.050000	1.81006e-22
11957.000000	1.81046e-22
11956.950000	1.81086e-22
11956.900000	1.81126e-22
11956.850000	1.81166e-22
11956.800000	1.81206e-22
11956.750000	1.81247e-22
11956.700000	1.81287e-22
11956.650000	1.81327e-22
11956.600000	1.81367e-22
11956.550000	1.81407e-22
11956.500000	1.81447e-22
11956.450000	1.81488e-22
11956.400000	1.81528e-22
11956.350000	1.81568e-22
11956.300000	1.81608e-22
11956.250000	1.81649e-22
11956.200000	1.81689e-22
11956.150000	1.81729e-22
11956.100000	1.81769e-22
11956.050000	1.8181e-22
11956.000000	1.8185e-22
11955.950000	1.8189e-22
11955.900000	1.81931e-22
11955.850000	1.81971e-22
11955.800000	1.82011e-22
11955.750000	1.82051e-22
11955.700000	1.82092e-22
11955.650000	1.82132e-22
11955.600000	1.82173e-22
11955.550000	1.82213e-22
11955.500000	1.82253e-22
11955.450000	1.82294e-22
11955.400000	1.82334e-22
11955.350000	1.82374e-22
11955.300000	1.82415e-22
11955.250000	1.82455e-22
11955.200000	1.82496e-22
11955.150000	1.82536e-22
11955.100000	1.82577e-22
11955.050000	1.82617e-22
11955.000000	1.82658e-22
11954.950000	1.82698e-22
11954.900000	1.82738e-22
11954.850000	1.82779e-22
11954.800000	1.82819e-22
11954.750000	1.8286e-22
11954.700000	1.82901e-22
11954.650000	1.82941e-22
11954.600000	1.82982e-22
11954.550000	1.83022e-22
11954.500000	1.83063e-22
11954.450000	1.83103e-22
11954.400000	1.83144e-22
11954.350000	1.83184e-22
11954.300000	1.83225e-22
11954.250000	1.83266e-22
11954.200000	1.83306e-22
11954.150000	1.83347e-22
11954.100000	1.83387e-22
11954.050000	1.83428e-22
11954.000000	1.83469e-22
11953.950000	1.83509e-22
11953.900000	1.8355e-22
11953.850000	1.83591e-22
11953.800000	1.83631e-22
11953.750000	1.83672e-22
11953.700000	1.83713e-22
11953.650000	1.83754e-22
11953.600000	1.83794e-22
11953.550000	1.83835e-22
11953.500000	1.83876e-22
11953.450000	1.83916e-22
11953.400000	1.83957e-22
11953.350000	1.83998e-22
11953.300000	1.84039e-22
11953.250000	1.8408e-22
11953.200000	1.8412e-22
11953.150000	1.84161e-22
11953.100000	1.84202e-22
11953.050000	1.84243e-22
11953.000000	1.84284e-22
11952.950000	1.84324e-22
11952.900000	1.84365e-22
11952.850000	1.84406e-22
11952.800000	1.84447e-22
11952.750000	1.84488e-22
11952.700000	1.84529e-22
11952.650000	1.8457e-22
11952.600000	1.8461e-22
11952.550000	1.84651e-22
11952.500000	1.84692e-22
11952.450000	1.84733e-22
11952.400000	1.84774e-22
11952.350000	1.84815e-22
11952.300000	1.84856e-22
11952.250000	1.84897e-22
11952.200000	1.84938e-22
11952.150000	1.84979e-22
11952.100000	1.8502e-22
11952.050000	1.85061e-22
11952.000000	1.85102e-22
11951.950000	1.85143e-22
11951.900000	1.85184e-22
11951.850000	1.85225e-22
11951.800000	1.85266e-22
11951.750000	1.85307e-22
11951.700000	1.85348e-22
11951.650000	1.85389e-22
11951.600000	1.8543e-22
11951.550000	1.85471e-22
11951.500000	1.85513e-22
11951.450000	1.85554e-22
11951.400000	1.85595e-22
11951.350000	1.85636e-22
11951.300000	1.85677e-22
11951.250000	1.85718e-22
11951.200000	1.85759e-22
11951.150000	1.85801e-22
11951.100000	1.85842e-22
11951.050000	1.85883e-22
11951.000000	1.85924e-22
11950.950000	1.85965e-22
11950.900000	1.86006e-22
11950.850000	1.86048e-22
11950.800000	1.86089e-22
11950.750000	1.8613e-22
11950.700000	1.86171e-22
11950.650000	1.86213e-22
11950.600000	1.86254e-22
11950.550000	1.86295e-22
11950.500000	1.86336e-22
11950.450000	1.86378e-22
11950.400000	1.86419e-22
11950.350000	1.8646e-22
11950.300000	1.86502e-22
11950.250000	1.86543e-22
11950.200000	1.86584e-22
11950.150000	1.86626e-22
11950.100000	1.86667e-22
11950.050000	1.86708e-22
11950.000000	1.8675e-22
11949.950000	1.86791e-22
11949.900000	1.86833e-22
11949.850000	1.86874e-22
11949.800000	1.86915e-22
11949.750000	1.86957e-22
11949.700000	1.86998e-22
11949.650000	1.8704e-22
11949.600000	1.87081e-22
11949.550000	1.87123e-22
11949.500000	1.87164e-22
11949.450000	1.87205e-22
11949.400000	1.87247e-22
11949.350000	1.87288e-22
11949.300000	1.8733e-22
11949.250000	1.87371e-22
11949.200000	1.87413e-22
11949.150000	1.87455e-22
11949.100000	1.87496e-22
11949.050000	1.87538e-22
11949.000000	1.87579e-22
11948.950000	1.87621e-22
11948.900000	1.87662e-22
11948.850000	1.87704e-22
11948.800000	1.87745e-22
11948.750000	1.87787e-22
11948.700000	1.87829e-22
11948.650000	1.8787e-22
11948.600000	1.87912e-22
11948.550000	1.87954e-22
11948.500000	1.87995e-22
11948.450000	1.88037e-22
11948.400000	1.88079e-22
11948.350000	1.8812e-22
11948.300000	1.88162e-22
11948.250000	1.88204e-22
11948.200000	1.88245e-22
11948.150000	1.88287e-22
11948.100000	1.88329e-22
11948.050000	1.8837e-22
11948.000000	1.88412e-22
11947.950000	1.88454e-22
11947.900000	1.88496e-22
11947.850000	1.88538e-22
11947.800000	1.88579e-22
11947.750000	1.88621e-22
11947.700000	1.88663e-22
11947.650000	1.88705e-22
11947.600000	1.88746e-22
11947.550000	1.88788e-22
11947.500000	1.8883e-22
11947.450000	1.88872e-22
11947.400000	1.88914e-22
11947.350000	1.88956e-22
11947.300000	1.88998e-22
11947.250000	1.89039e-22
11947.200000	1.89081e-22
11947.150000	1.89123e-22
11947.100000	1.89165e-22
11947.050000	1.89207e-22
11947.000000	1.89249e-22
11946.950000	1.89291e-22
11946.900000	1.89333e-22
11946.850000	1.89375e-22
11946.800000	1.89417e-22
11946.750000	1.89459e-22
11946.700000	1.89501e-22
11946.650000	1.89543e-22
11946.600000	1.89585e-22
11946.550000	1.89627e-22
11946.500000	1.89669e-22
11946.450000	1.89711e-22
11946.400000	1.89753e-22
11946.350000	1.89795e-22
11946.300000	1.89837e-22
11946.250000	1.89879e-22
11946.200000	1.89921e-22
11946.150000	1.89963e-22
11946.100000	1.90005e-22
11946.050000	1.90047e-22
11946.000000	1.90089e-22
11945.950000	1.90132e-22
11945.900000	1.90174e-22
11945.850000	1.90216e-22
11945.800000	1.90258e-22
11945.750000	1.903e-22
11945.700000	1.90342e-22
11945.650000	1.90385e-22
11945.600000	1.90427e-22
11945.550000	1.90469e-22
11945.500000	1.90511e-22
11945.450000	1.90553e-22
11945.400000	1.90596e-22
11945.350000	1.90638e-22
11945.300000	1.9068e-22
11945.250000	1.90722e-22
11945.200000	1.90765e-22
11945.150000	1.90807e-22
11945.100000	1.90849e-22
11945.050000	1.90891e-22
11945.000000	1.90934e-22
11944.950000	1.90976e-22
11944.900000	1.91018e-22
11944.850000	1.91061e-22
11944.800000	1.91103e-22
11944.750000	1.91145e-22
11944.700000	1.91188e-22
11944.650000	1.9123e-22
11944.600000	1.91272e-22
11944.550000	1.91315e-22
11944.500000	1.91357e-22
11944.450000	1.914e-22
11944.400000	1.91442e-22
11944.350000	1.91484e-22
11944.300000	1.91527e-22
11944.250000	1.91569e-22
11944.200000	1.91612e-22
11944.150000	1.91654e-22
11944.100000	1.91697e-22
11944.050000	1.91739e-22
11944.000000	1.91782e-22
11943.950000	1.91824e-22
11943.900000	1.91867e-22
11943.850000	1.91909e-22
11943.800000	1.91952e-22
11943.750000	1.91994e-22
11943.700000	1.92037e-22
11943.650000	1.92079e-22
11943.600000	1.92122e-22
11943.550000	1.92164e-22
11943.500000	1.92207e-22
11943.450000	1.9225e-22
11943.400000	1.92292e-22
11943.350000	1.92335e-22
11943.300000	1.92377e-22
11943.250000	1.9242e-22
11943.200000	1.92463e-22
11943.150000	1.92505e-22
11943.100000	1.92548e-22
11943.050000	1.92591e-22
11943.000000	1.92633e-22
11942.950000	1.92676e-22
11942.900000	1.92719e-22
11942.850000	1.92761e-22
11942.800000	1.92804e-22
11942.750000	1.92847e-22
11942.700000	1.9289e-22
11942.650000	1.92932e-22
11942.600000	1.92975e-22
11942.550000	1.93018e-22
11942.500000	1.93061e-22
11942.450000	1.93103e-22
11942.400000	1.93146e-22
11942.350000	1.93189e-22
11942.300000	1.93232e-22
11942.250000	1.93275e-22
11942.200000	1.93317e-22
11942.150000	1.9336e-22
11942.100000	1.93403e-22
11942.050000	1.93446e-22
11942.000000	1.93489e-22
11941.950000	1.93532e-22
11941.900000	1.93575e-22
11941.850000	1.93618e-22
11941.800000	1.9366e-22
11941.750000	1.93703e-22
11941.700000	1.93746e-22
11941.650000	1.93789e-22
11941.600000	1.93832e-22
11941.550000	1.93875e-22
11941.500000	1.93918e-22
11941.450000	1.93961e-22
11941.400000	1.94004e-22
11941.350000	1.94047e-22
11941.300000	1.9409e-22
11941.250000	1.94133e-22
11941.200000	1.94176e-22
11941.150000	1.94219e-22
11941.100000	1.94262e-22
11941.050000	1.94305e-22
11941.000000	1.94348e-22
11940.950000	1.94391e-22
11940.900000	1.94434e-22
11940.850000	1.94477e-22
11940.800000	1.94521e-22
11940.750000	1.94564e-22
11940.700000	1.94607e-22
11940.650000	1.9465e-22
11940.600000	1.94693e-22
11940.550000	1.94736e-22
11940.500000	1.94779e-22
11940.450000	1.94822e-22
11940.400000	1.94866e-22
11940.350000	1.94909e-22
11940.300000	1.94952e-22
11940.250000	1.94995e-22
11940.200000	1.95038e-22
11940.150000	1.95082e-22
11940.100000	1.95125e-22
11940.050000	1.95168e-22
11940.000000	1.95211e-22
11939.950000	1.95255e-22
11939.900000	1.95298e-22
11939.850000	1.95341e-22
11939.800000	1.95384e-22
11939.750000	1.95428e-22
11939.700000	1.95471e-22
11939.650000	1.95514e-22
11939.600000	1.95558e-22
11939.550000	1.95601e-22
11939.500000	1.95644e-22
11939.450000	1.95688e-22
11939.400000	1.95731e-22
11939.350000	1.95774e-22
11939.300000	1.95818e-22
11939.250000	1.95861e-22
11939.200000	1.95905e-22
11939.150000	1.95948e-22
11939.100000	1.95991e-22
11939.050000	1.96035e-22
11939.000000	1.96078e-22
11938.950000	1.96122e-22
11938.900000	1.96165e-22
11938.850000	1.96209e-22
11938.800000	1.96252e-22
11938.750000	1.96296e-22
11938.700000	1.96339e-22
11938.650000	1.96383e-22
11938.600000	1.96426e-22
11938.550000	1.9647e-22
11938.500000	1.96513e-22
11938.450000	1.96557e-22
11938.400000	1.966e-22
11938.350000	1.96644e-22
11938.300000	1.96687e-22
11938.250000	1.96731e-22
11938.200000	1.96775e-22
11938.150000	1.96818e-22
11938.100000	1.96862e-22
11938.050000	1.96905e-22
11938.000000	1.96949e-22
11937.950000	1.96993e-22
11937.900000	1.97036e-22
11937.850000	1.9708e-22
11937.800000	1.97124e-22
11937.750000	1.97167e-22
11937.700000	1.97211e-22
11937.650000	1.97255e-22
11937.600000	1.97298e-22
11937.550000	1.97342e-22
11937.500000	1.97386e-22
11937.450000	1.9743e-22
11937.400000	1.97473e-22
11937.350000	1.97517e-22
11937.300000	1.97561e-22
11937.250000	1.97605e-22
11937.200000	1.97649e-22
11937.150000	1.97692e-22
11937.100000	1.97736e-22
11937.050000	1.9778e-22
11937.000000	1.97824e-22
11936.950000	1.97868e-22
11936.900000	1.97911e-22
11936.850000	1.97955e-22
11936.800000	1.97999e-22
11936.750000	1.98043e-22
11936.700000	1.98087e-22
11936.650000	1.98131e-22
11936.600000	1.98175e-22
11936.550000	1.98219e-22
11936.500000	1.98263e-22
11936.450000	1.98306e-22
11936.400000	1.9835e-22
11936.350000	1.98394e-22
11936.300000	1.98438e-22
11936.250000	1.98482e-22
11936.200000	1.98526e-22
11936.150000	1.9857e-22
11936.100000	1.98614e-22
11936.050000	1.98658e-22
11936.000000	1.98702e-22
11935.950000	1.98746e-22
11935.900000	1.9879e-22
11935.850000	1.98834e-22
11935.800000	1.98879e-22
11935.750000	1.98923e-22
11935.700000	1.98967e-22
11935.650000	1.99011e-22
11935.600000	1.99055e-22
11935.550000	1.99099e-22
11935.500000	1.99143e-22
11935.450000	1.99187e-22
11935.400000	1.99231e-22
11935.350000	1.99275e-22
11935.300000	1.9932e-22
11935.250000	1.99364e-22
11935.200000	1.99408e-22
11935.150000	1.99452e-22
11935.100000	1.99496e-22
11935.050000	1.99541e-22
11935.000000	1.99585e-22
11934.950000	1.99629e-22
11934.900000	1.99673e-22
11934.850000	1.99717e-22
11934.800000	1.99762e-22
11934.750000	1.99806e-22
11934.700000	1.9985e-22
11934.650000	1.99895e-22
11934.600000	1.99939e-22
11934.550000	1.99983e-22
11934.500000	2.00027e-22
11934.450000	2.00072e-22
11934.400000	2.00116e-22
11934.350000	2.0016e-22
11934.300000	2.00205e-22
11934.250000	2.00249e-22
11934.200000	2.00294e-22
11934.150000	2.00338e-22
11934.100000	2.00382e-22
11934.050000	2.00427e-22
11934.000000	2.00471e-22
11933.950000	2.00516e-22
11933.900000	2.0056e-22
11933.850000	2.00604e-22
11933.800000	2.00649e-22
11933.750000	2.00693e-22
11933.700000	2.00738e-22
11933.650000	2.00782e-22
11933.600000	2.00827e-22
11933.550000	2.00871e-22
11933.500000	2.00916e-22
11933.450000	2.0096e-22
11933.400000	2.01005e-22
11933.350000	2.01049e-22
11933.300000	2.01094e-22
11933.250000	2.01139e-22
11933.200000	2.01183e-22
11933.150000	2.01228e-22
11933.100000	2.01272e-22
11933.050000	2.01317e-22
11933.000000	2.01361e-22
11932.950000	2.01406e-22
11932.900000	2.01451e-22
11932.850000	2.01495e-22
11932.800000	2.0154e-22
11932.750000	2.01585e-22
11932.700000	2.01629e-22
11932.650000	2.01674e-22
11932.600000	2.01719e-22
11932.550000	2.01763e-22
11932.500000	2.01808e-22
11932.450000	2.01853e-22
11932.400000	2.01898e-22
11932.350000	2.01942e-22
11932.300000	2.01987e-22
11932.250000	2.02032e-22
11932.200000	2.02077e-22
11932.150000	2.02121e-22
11932.100000	2.02166e-22
11932.050000	2.02211e-22
11932.000000	2.02256e-22
11931.950000	2.02301e-22
11931.900000	2.02345e-22
11931.850000	2.0239e-22
11931.800000	2.02435e-22
11931.750000	2.0248e-22
11931.700000	2.02525e-22
11931.650000	2.0257e-22
11931.600000	2.02615e-22
11931.550000	2.02659e-22
11931.500000	2.02704e-22
11931.450000	2.02749e-22
11931.400000	2.02794e-22
11931.350000	2.02839e-22
11931.300000	2.02884e-22
11931.250000	2.02929e-22
11931.200000	2.02974e-22
11931.150000	2.03019e-22
11931.100000	2.03064e-22
11931.050000	2.03109e-22
11931.000000	2.03154e-22
11930.950000	2.03199e-22
11930.900000	2.03244e-22
11930.850000	2.03289e-22
11930.800000	2.03334e-22
11930.750000	2.03379e-22
11930.700000	2.03424e-22
11930.650000	2.03469e-22
11930.600000	2.03514e-22
11930.550000	2.0356e-22
11930.500000	2.03605e-22
11930.450000	2.0365e-22
11930.400000	2.03695e-22
11930.350000	2.0374e-22
11930.300000	2.03785e-22
11930.250000	2.0383e-22
11930.200000	2.03875e-22
11930.150000	2.03921e-22
11930.100000	2.03966e-22
11930.050000	2.04011e-22
11930.000000	2.04056e-22
11929.950000	2.04101e-22
11929.900000	2.04147e-22
11929.850000	2.04192e-22
11929.800000	2.04237e-22
11929.750000	2.04282e-22
11929.700000	2.04328e-22
11929.650000	2.04373e-22
11929.600000	2.04418e-22
11929.550000	2.04464e-22
11929.500000	2.04509e-22
11929.450000	2.04554e-22
11929.400000	2.04599e-22
11929.350000	2.04645e-22
11929.300000	2.0469e-22
11929.250000	2.04736e-22
11929.200000	2.04781e-22
11929.150000	2.04826e-22
11929.100000	2.04872e-22
11929.050000	2.04917e-22
11929.000000	2.04962e-22
11928.950000	2.05008e-22
11928.900000	2.05053e-22
11928.850000	2.05099e-22
11928.800000	2.05144e-22
11928.750000	2.0519e-22
11928.700000	2.05235e-22
11928.650000	2.05281e-22
11928.600000	2.05326e-22
11928.550000	2.05372e-22
11928.500000	2.05417e-22
11928.450000	2.05463e-22
11928.400000	2.05508e-22
11928.350000	2.05554e-22
11928.300000	2.05599e-22
11928.250000	2.05645e-22
11928.200000	2.0569e-22
11928.150000	2.05736e-22
11928.100000	2.05782e-22
11928.050000	2.05827e-22
11928.000000	2.05873e-22
11927.950000	2.05918e-22
11927.900000	2.05964e-22
11927.850000	2.0601e-22
11927.800000	2.06055e-22
11927.750000	2.06101e-22
11927.700000	2.06147e-22
11927.650000	2.06192e-22
11927.600000	2.06238e-22
11927.550000	2.06284e-22
11927.500000	2.06329e-22
11927.450000	2.06375e-22
11927.400000	2.06421e-22
11927.350000	2.06467e-22
11927.300000	2.06512e-22
11927.250000	2.06558e-22
11927.200000	2.06604e-22
11927.150000	2.0665e-22
11927.100000	2.06695e-22
11927.050000	2.06741e-22
11927.000000	2.06787e-22
11926.950000	2.06833e-22
11926.900000	2.06879e-22
11926.850000	2.06925e-22
11926.800000	2.0697e-22
11926.750000	2.07016e-22
11926.700000	2.07062e-22
11926.650000	2.07108e-22
11926.600000	2.07154e-22
11926.550000	2.072e-22
11926.500000	2.07246e-22
11926.450000	2.07292e-22
11926.400000	2.07338e-22
11926.350000	2.07384e-22
11926.300000	2.07429e-22
11926.250000	2.07475e-22
11926.200000	2.07521e-22
11926.150000	2.07567e-22
11926.100000	2.07613e-22
11926.050000	2.07659e-22
11926.000000	2.07705e-22
11925.950000	2.07751e-22
11925.900000	2.07797e-22
11925.850000	2.07843e-22
11925.800000	2.0789e-22
11925.750000	2.07936e-22
11925.700000	2.07982e-22
11925.650000	2.08028e-22
11925.600000	2.08074e-22
11925.550000	2.0812e-22
11925.500000	2.08166e-22
11925.450000	2.08212e-22
11925.400000	2.08258e-22
11925.350000	2.08305e-22
11925.300000	2.08351e-22
11925.250000	2.08397e-22
11925.200000	2.08443e-22
11925.150000	2.08489e-22
11925.100000	2.08535e-22
11925.050000	2.08582e-22
11925.000000	2.08628e-22
11924.950000	2.08674e-22
11924.900000	2.0872e-22
11924.850000	2.08767e-22
11924.800000	2.08813e-22
11924.750000	2.08859e-22
11924.700000	2.08905e-22
11924.650000	2.08952e-22
11924.600000	2.08998e-22
11924.550000	2.09044e-22
11924.500000	2.09091e-22
11924.450000	2.09137e-22
11924.400000	2.09183e-22
11924.350000	2.0923e-22
11924.300000	2.09276e-22
11924.250000	2.09322e-22
11924.200000	2.09369e-22
11924.150000	2.09415e-22
11924.100000	2.09462e-22
11924.050000	2.09508e-22
11924.000000	2.09554e-22
11923.950000	2.09601e-22
11923.900000	2.09647e-22
11923.850000	2.09694e-22
11923.800000	2.0974e-22
11923.750000	2.09787e-22
11923.700000	2.09833e-22
11923.650000	2.0988e-22
11923.600000	2.09926e-22
11923.550000	2.09973e-22
11923.500000	2.10019e-22
11923.450000	2.10066e-22
11923.400000	2.10112e-22
11923.350000	2.10159e-22
11923.300000	2.10205e-22
11923.250000	2.10252e-22
11923.200000	2.10299e-22
11923.150000	2.10345e-22
11923.100000	2.10392e-22
11923.050000	2.10438e-22
11923.000000	2.10485e-22
11922.950000	2.10532e-22
11922.900000	2.10578e-22
11922.850000	2.10625e-22
11922.800000	2.10672e-22
11922.750000	2.10718e-22
11922.700000	2.10765e-22
11922.650000	2.10812e-22
11922.600000	2.10858e-22
11922.550000	2.10905e-22
11922.500000	2.10952e-22
11922.450000	2.10999e-22
11922.400000	2.11045e-22
11922.350000	2.11092e-22
11922.300000	2.11139e-22
11922.250000	2.11186e-22
11922.200000	2.11233e-22
11922.150000	2.11279e-22
11922.100000	2.11326e-22
11922.050000	2.11373e-22
11922.000000	2.1142e-22
11921.950000	2.11467e-22
11921.900000	2.11514e-22
11921.850000	2.1156e-22
11921.800000	2.11607e-22
11921.750000	2.11654e-22
11921.700000	2.11701e-22
11921.650000	2.11748e-22
11921.600000	2.11795e-22
11921.550000	2.11842e-22
11921.500000	2.11889e-22
11921.450000	2.11936e-22
11921.400000	2.11983e-22
11921.350000	2.1203e-22
11921.300000	2.12077e-22
11921.250000	2.12124e-22
11921.200000	2.12171e-22
11921.150000	2.12218e-22
11921.100000	2.12265e-22
11921.050000	2.12312e-22
11921.000000	2.12359e-22
11920.950000	2.12406e-22
11920.900000	2.12453e-22
11920.850000	2.125e-22
11920.800000	2.12547e-22
11920.750000	2.12594e-22
11920.700000	2.12641e-22
11920.650000	2.12688e-22
11920.600000	2.12735e-22
11920.550000	2.12783e-22
11920.500000	2.1283e-22
11920.450000	2.12877e-22
11920.400000	2.12924e-22
11920.350000	2.12971e-22
11920.300000	2.13018e-22
11920.250000	2.13066e-22
11920.200000	2.13113e-22
11920.150000	2.1316e-22
11920.100000	2.13207e-22
11920.050000	2.13255e-22
11920.000000	2.13302e-22
11919.950000	2.13349e-22
11919.900000	2.13396e-22
11919.850000	2.13444e-22
11919.800000	2.13491e-22
11919.750000	2.13538e-22
11919.700000	2.13586e-22
11919.650000	2.13633e-22
11919.600000	2.1368e-22
11919.550000	2.13728e-22
11919.500000	2.13775e-22
11919.450000	2.13822e-22
11919.400000	2.1387e-22
11919.350000	2.13917e-22
11919.300000	2.13965e-22
11919.250000	2.14012e-22
11919.200000	2.14059e-22
11919.150000	2.14107e-22
11919.100000	2.14154e-22
11919.050000	2.14202e-22
11919.000000	2.14249e-22
11918.950000	2.14297e-22
11918.900000	2.14344e-22
11918.850000	2.14392e-22
11918.800000	2.14439e-22
11918.750000	2.14487e-22
11918.700000	2.14534e-22
11918.650000	2.14582e-22
11918.600000	2.14629e-22
11918.550000	2.14677e-22
11918.500000	2.14724e-22
11918.450000	2.14772e-22
11918.400000	2.1482e-22
11918.350000	2.14867e-22
11918.300000	2.14915e-22
11918.250000	2.14962e-22
11918.200000	2.1501e-22
11918.150000	2.15058e-22
11918.100000	2.15105e-22
11918.050000	2.15153e-22
11918.000000	2.15201e-22
11917.950000	2.15248e-22
11917.900000	2.15296e-22
11917.850000	2.15344e-22
11917.800000	2.15391e-22
11917.750000	2.15439e-22
11917.700000	2.15487e-22
11917.650000	2.15535e-22
11917.600000	2.15582e-22
11917.550000	2.1563e-22
11917.500000	2.15678e-22
11917.450000	2.15726e-22
11917.400000	2.15774e-22
11917.350000	2.15821e-22
11917.300000	2.15869e-22
11917.250000	2.15917e-22
11917.200000	2.15965e-22
11917.150000	2.16013e-22
11917.100000	2.16061e-22
11917.050000	2.16108e-22
11917.000000	2.16156e-22
11916.950000	2.16204e-22
11916.900000	2.16252e-22
11916.850000	2.163e-22
11916.800000	2.16348e-22
11916.750000	2.16396e-22
11916.700000	2.16444e-22
11916.650000	2.16492e-22
11916.600000	2.1654e-22
11916.550000	2.16588e-22
11916.500000	2.16636e-22
11916.450000	2.16684e-22
11916.400000	2.16732e-22
11916.350000	2.1678e-22
11916.300000	2.16828e-22
11916.250000	2.16876e-22
11916.200000	2.16924e-22
11916.150000	2.16972e-22
11916.100000	2.1702e-22
11916.050000	2.17068e-22
11916.000000	2.17116e-22
11915.950000	2.17164e-22
11915.900000	2.17213e-22
11915.850000	2.17261e-22
11915.800000	2.17309e-22
11915.750000	2.17357e-22
11915.700000	2.17405e-22
11915.650000	2.17453e-22
11915.600000	2.17502e-22
11915.550000	2.1755e-22
11915.500000	2.17598e-22
11915.450000	2.17646e-22
11915.400000	2.17694e-22
11915.350000	2.17743e-22
11915.300000	2.17791e-22
11915.250000	2.17839e-22
11915.200000	2.17887e-22
11915.150000	2.17936e-22
11915.100000	2.17984e-22
11915.050000	2.18032e-22
11915.000000	2.18081e-22
11914.950000	2.18129e-22
11914.900000	2.18177e-22
11914.850000	2.18226e-22
11914.800000	2.18274e-22
11914.750000	2.18322e-22
11914.700000	2.18371e-22
11914.650000	2.18419e-22
11914.600000	2.18467e-22
11914.550000	2.18516e-22
11914.500000	2.18564e-22
11914.450000	2.18613e-22
11914.400000	2.18661e-22
11914.350000	2.1871e-22
11914.300000	2.18758e-22
11914.250000	2.18807e-22
11914.200000	2.18855e-22
11914.150000	2.18904e-22
11914.100000	2.18952e-22
11914.050000	2.19001e-22
11914.000000	2.19049e-22
11913.950000	2.19098e-22
11913.900000	2.19146e-22
11913.850000	2.19195e-22
11913.800000	2.19243e-22
11913.750000	2.19292e-22
11913.700000	2.1934e-22
11913.650000	2.19389e-22
11913.600000	2.19438e-22
11913.550000	2.19486e-22
11913.500000	2.19535e-22
11913.450000	2.19584e-22
11913.400000	2.19632e-22
11913.350000	2.19681e-22
11913.300000	2.1973e-22
11913.250000	2.19778e-22
11913.200000	2.19827e-22
11913.150000	2.19876e-22
11913.100000	2.19924e-22
11913.050000	2.19973e-22
11913.000000	2.20022e-22
11912.950000	2.20071e-22
11912.900000	2.20119e-22
11912.850000	2.20168e-22
11912.800000	2.20217e-22
11912.750000	2.20266e-22
11912.700000	2.20315e-22
11912.650000	2.20363e-22
11912.600000	2.20412e-22
11912.550000	2.20461e-22
11912.500000	2.2051e-22
11912.450000	2.20559e-22
11912.400000	2.20608e-22
11912.350000	2.20657e-22
11912.300000	2.20705e-22
11912.250000	2.20754e-22
11912.200000	2.20803e-22
11912.150000	2.20852e-22
11912.100000	2.20901e-22
11912.050000	2.2095e-22
11912.000000	2.20999e-22
11911.950000	2.21048e-22
11911.900000	2.21097e-22
11911.850000	2.21146e-22
11911.800000	2.21195e-22
11911.750000	2.21244e-22
11911.700000	2.21293e-22
11911.650000	2.21342e-22
11911.600000	2.21391e-22
11911.550000	2.2144e-22
11911.500000	2.21489e-22
11911.450000	2.21538e-22
11911.400000	2.21587e-22
11911.350000	2.21637e-22
11911.300000	2.21686e-22
11911.250000	2.21735e-22
11911.200000	2.21784e-22
11911.150000	2.21833e-22
11911.100000	2.21882e-22
11911.050000	2.21931e-22
11911.000000	2.21981e-22
11910.950000	2.2203e-22
11910.900000	2.22079e-22
11910.850000	2.22128e-22
11910.800000	2.22177e-22
11910.750000	2.22227e-22
11910.700000	2.22276e-22
11910.650000	2.22325e-22
11910.600000	2.22374e-22
11910.550000	2.22424e-22
11910.500000	2.22473e-22
11910.450000	2.22522e-22
11910.400000	2.22572e-22
11910.350000	2.22621e-22
11910.300000	2.2267e-22
11910.250000	2.22719e-22
11910.200000	2.22769e-22
11910.150000	2.22818e-22
11910.100000	2.22868e-22
11910.050000	2.22917e-22
11910.000000	2.22966e-22
11909.950000	2.23016e-22
11909.900000	2.23065e-22
11909.850000	2.23115e-22
11909.800000	2.23164e-22
11909.750000	2.23214e-22
11909.700000	2.23263e-22
11909.650000	2.23312e-22
11909.600000	2.23362e-22
11909.550000	2.23411e-22
11909.500000	2.23461e-22
11909.450000	2.2351e-22
11909.400000	2.2356e-22
11909.350000	2.2361e-22
11909.300000	2.23659e-22
11909.250000	2.23709e-22
11909.200000	2.23758e-22
11909.150000	2.23808e-22
11909.100000	2.23857e-22
11909.050000	2.23907e-22
11909.000000	2.23957e-22
11908.950000	2.24006e-22
11908.900000	2.24056e-22
11908.850000	2.24105e-22
11908.800000	2.24155e-22
11908.750000	2.24205e-22
11908.700000	2.24254e-22
11908.650000	2.24304e-22
11908.600000	2.24354e-22
11908.550000	2.24404e-22
11908.500000	2.24453e-22
11908.450000	2.24503e-22
11908.400000	2.24553e-22
11908.350000	2.24603e-22
11908.300000	2.24652e-22
11908.250000	2.24702e-22
11908.200000	2.24752e-22
11908.150000	2.24802e-22
11908.100000	2.24852e-22
11908.050000	2.24901e-22
11908.000000	2.24951e-22
11907.950000	2.25001e-22
11907.900000	2.25051e-22
11907.850000	2.25101e-22
11907.800000	2.25151e-22
11907.750000	2.25201e-22
11907.700000	2.2525e-22
11907.650000	2.253e-22
11907.600000	2.2535e-22
11907.550000	2.254e-22
11907.500000	2.2545e-22
11907.450000	2.255e-22
11907.400000	2.2555e-22
11907.350000	2.256e-22
11907.300000	2.2565e-22
11907.250000	2.257e-22
11907.200000	2.2575e-22
11907.150000	2.258e-22
11907.100000	2.2585e-22
11907.050000	2.259e-22
11907.000000	2.2595e-22
11906.950000	2.26e-22
11906.900000	2.2605e-22
11906.850000	2.261e-22
11906.800000	2.26151e-22
11906.750000	2.26201e-22
11906.700000	2.26251e-22
11906.650000	2.26301e-22
11906.600000	2.26351e-22
11906.550000	2.26401e-22
11906.500000	2.26451e-22
11906.450000	2.26502e-22
11906.400000	2.26552e-22
11906.350000	2.26602e-22
11906.300000	2.26652e-22
11906.250000	2.26702e-22
11906.200000	2.26753e-22
11906.150000	2.26803e-22
11906.100000	2.26853e-22
11906.050000	2.26903e-22
11906.000000	2.26954e-22
11905.950000	2.27004e-22
11905.900000	2.27054e-22
11905.850000	2.27105e-22
11905.800000	2.27155e-22
11905.750000	2.27205e-22
11905.700000	2.27256e-22
11905.650000	2.27306e-22
11905.600000	2.27356e-22
11905.550000	2.27407e-22
11905.500000	2.27457e-22
11905.450000	2.27507e-22
11905.400000	2.27558e-22
11905.350000	2.27608e-22
11905.300000	2.27659e-22
11905.250000	2.27709e-22
11905.200000	2.2776e-22
11905.150000	2.2781e-22
11905.100000	2.27861e-22
11905.050000	2.27911e-22
11905.000000	2.27962e-22
11904.950000	2.28012e-22
11904.900000	2.28063e-22
11904.850000	2.28113e-22
11904.800000	2.28164e-22
11904.750000	2.28214e-22
11904.700000	2.28265e-22
11904.650000	2.28315e-22
11904.600000	2.28366e-22
11904.550000	2.28417e-22
11904.500000	2.28467e-22
11904.450000	2.28518e-22
11904.400000	2.28568e-22
11904.350000	2.28619e-22
11904.300000	2.2867e-22
11904.250000	2.2872e-22
11904.200000	2.28771e-22
11904.150000	2.28822e-22
11904.100000	2.28873e-22
11904.050000	2.28923e-22
11904.000000	2.28974e-22
11903.950000	2.29025e-22
11903.900000	2.29075e-22
11903.850000	2.29126e-22
11903.800000	2.29177e-22
11903.750000	2.29228e-22
11903.700000	2.29279e-22
11903.650000	2.29329e-22
11903.600000	2.2938e-22
11903.550000	2.29431e-22
11903.500000	2.29482e-22
11903.450000	2.29533e-22
11903.400000	2.29584e-22
11903.350000	2.29634e-22
11903.300000	2.29685e-22
11903.250000	2.29736e-22
11903.200000	2.29787e-22
11903.150000	2.29838e-22
11903.100000	2.29889e-22
11903.050000	2.2994e-22
11903.000000	2.29991e-22
11902.950000	2.30042e-22
11902.900000	2.30093e-22
11902.850000	2.30144e-22
11902.800000	2.30195e-22
11902.750000	2.30246e-22
11902.700000	2.30297e-22
11902.650000	2.30348e-22
11902.600000	2.30399e-22
11902.550000	2.3045e-22
11902.500000	2.30501e-22
11902.450000	2.30552e-22
11902.400000	2.30603e-22
11902.350000	2.30654e-22
11902.300000	2.30705e-22
11902.250000	2.30757e-22
11902.200000	2.30808e-22
11902.150000	2.30859e-22
11902.100000	2.3091e-22
11902.050000	2.30961e-22
11902.000000	2.31012e-22
11901.950000	2.31063e-22
11901.900000	2.31115e-22
11901.850000	2.31166e-22
11901.800000	2.31217e-22
11901.750000	2.31268e-22
11901.700000	2.3132e-22
11901.650000	2.31371e-22
11901.600000	2.31422e-22
11901.550000	2.31473e-22
11901.500000	2.31525e-22
11901.450000	2.31576e-22
11901.400000	2.31627e-22
11901.350000	2.31679e-22
11901.300000	2.3173e-22
11901.250000	2.31781e-22
11901.200000	2.31833e-22
11901.150000	2.31884e-22
11901.100000	2.31935e-22
11901.050000	2.31987e-22
11901.000000	2.32038e-22
11900.950000	2.3209e-22
11900.900000	2.32141e-22
11900.850000	2.32193e-22
11900.800000	2.32244e-22
11900.750000	2.32295e-22
11900.700000	2.32347e-22
11900.650000	2.32398e-22
11900.600000	2.3245e-22
11900.550000	2.32501e-22
11900.500000	2.32553e-22
11900.450000	2.32604e-22
11900.400000	2.32656e-22
11900.350000	2.32708e-22
11900.300000	2.32759e-22
11900.250000	2.32811e-22
11900.200000	2.32862e-22
11900.150000	2.32914e-22
11900.100000	2.32965e-22
11900.050000	2.33017e-22
11900.000000	2.33069e-22
11899.950000	2.3312e-22
11899.900000	2.33172e-22
11899.850000	2.33224e-22
11899.800000	2.33275e-22
11899.750000	2.33327e-22
11899.700000	2.33379e-22
11899.650000	2.3343e-22
11899.600000	2.33482e-22
11899.550000	2.33534e-22
11899.500000	2.33586e-22
11899.450000	2.33637e-22
11899.400000	2.33689e-22
11899.350000	2.33741e-22
11899.300000	2.33793e-22
11899.250000	2.33845e-22
11899.200000	2.33896e-22
11899.150000	2.33948e-22
11899.100000	2.34e-22
11899.050000	2.34052e-22
11899.000000	2.34104e-22
11898.950000	2.34156e-22
11898.900000	2.34208e-22
11898.850000	2.34259e-22
11898.800000	2.34311e-22
11898.750000	2.34363e-22
11898.700000	2.34415e-22
11898.650000	2.34467e-22
11898.600000	2.34519e-22
11898.550000	2.34571e-22
11898.500000	2.34623e-22
11898.450000	2.34675e-22
11898.400000	2.34727e-22
11898.350000	2.34779e-22
11898.300000	2.34831e-22
11898.250000	2.34883e-22
11898.200000	2.34935e-22
11898.150000	2.34987e-22
11898.100000	2.35039e-22
11898.050000	2.35091e-22
11898.000000	2.35143e-22
11897.950000	2.35196e-22
11897.900000	2.35248e-22
11897.850000	2.353e-22
11897.800000	2.35352e-22
11897.750000	2.35404e-22
11897.700000	2.35456e-22
11897.650000	2.35508e-22
11897.600000	2.35561e-22
11897.550000	2.35613e-22
11897.500000	2.35665e-22
11897.450000	2.35717e-22
11897.400000	2.35769e-22
11897.350000	2.35822e-22
11897.300000	2.35874e-22
11897.250000	2.35926e-22
11897.200000	2.35979e-22
11897.150000	2.36031e-22
11897.100000	2.36083e-22
11897.050000	2.36135e-22
11897.000000	2.36188e-22
11896.950000	2.3624e-22
11896.900000	2.36292e-22
11896.850000	2.36345e-22
11896.800000	2.36397e-22
11896.750000	2.3645e-22
11896.700000	2.36502e-22
11896.650000	2.36554e-22
11896.600000	2.36607e-22
11896.550000	2.36659e-22
11896.500000	2.36712e-22
11896.450000	2.36764e-22
11896.400000	2.36817e-22
11896.350000	2.36869e-22
11896.300000	2.36922e-22
11896.250000	2.36974e-22
11896.200000	2.37027e-22
11896.150000	2.37079e-22
11896.100000	2.37132e-22
11896.050000	2.37184e-22
11896.000000	2.37237e-22
11895.950000	2.37289e-22
11895.900000	2.37342e-22
11895.850000	2.37394e-22
11895.800000	2.37447e-22
11895.750000	2.375e-22
11895.700000	2.37552e-22
11895.650000	2.37605e-22
11895.600000	2.37658e-22
11895.550000	2.3771e-22
11895.500000	2.37763e-22
11895.450000	2.37816e-22
11895.400000	2.37868e-22
11895.350000	2.37921e-22
11895.300000	2.37974e-22
11895.250000	2.38026e-22
11895.200000	2.38079e-22
11895.150000	2.38132e-22
11895.100000	2.38185e-22
11895.050000	2.38237e-22
11895.000000	2.3829e-22
11894.950000	2.38343e-22
11894.900000	2.38396e-22
11894.850000	2.38449e-22
11894.800000	2.38502e-22
11894.750000	2.38554e-22
11894.700000	2.38607e-22
11894.650000	2.3866e-22
11894.600000	2.38713e-22
11894.550000	2.38766e-22
11894.500000	2.38819e-22
11894.450000	2.38872e-22
11894.400000	2.38925e-22
11894.350000	2.38978e-22
11894.300000	2.39031e-22
11894.250000	2.39084e-22
11894.200000	2.39137e-22
11894.150000	2.39189e-22
11894.100000	2.39242e-22
11894.050000	2.39296e-22
11894.000000	2.39349e-22
11893.950000	2.39402e-22
11893.900000	2.39455e-22
11893.850000	2.39508e-22
11893.800000	2.39561e-22
11893.750000	2.39614e-22
11893.700000	2.39667e-22
11893.650000	2.3972e-22
11893.600000	2.39773e-22
11893.550000	2.39826e-22
11893.500000	2.39879e-22
11893.450000	2.39933e-22
11893.400000	2.39986e-22
11893.350000	2.40039e-22
11893.300000	2.40092e-22
11893.250000	2.40145e-22
11893.200000	2.40199e-22
11893.150000	2.40252e-22
11893.100000	2.40305e-22
11893.050000	2.40358e-22
11893.000000	2.40411e-22
11892.950000	2.40465e-22
11892.900000	2.40518e-22
11892.850000	2.40571e-22
11892.800000	2.40625e-22
11892.750000	2.40678e-22
11892.700000	2.40731e-22
11892.650000	2.40785e-22
11892.600000	2.40838e-22
11892.550000	2.40891e-22
11892.500000	2.40945e-22
11892.450000	2.40998e-22
11892.400000	2.41052e-22
11892.350000	2.41105e-22
11892.300000	2.41158e-22
11892.250000	2.41212e-22
11892.200000	2.41265e-22
11892.150000	2.41319e-22
11892.100000	2.41372e-22
11892.050000	2.41426e-22
11892.000000	2.41479e-22
11891.950000	2.41533e-22
11891.900000	2.41586e-22
11891.850000	2.4164e-22
11891.800000	2.41693e-22
11891.750000	2.41747e-22
11891.700000	2.418e-22
11891.650000	2.41854e-22
11891.600000	2.41908e-22
11891.550000	2.41961e-22
11891.500000	2.42015e-22
11891.450000	2.42068e-22
11891.400000	2.42122e-22
11891.350000	2.42176e-22
11891.300000	2.42229e-22
11891.250000	2.42283e-22
11891.200000	2.42337e-22
11891.150000	2.4239e-22
11891.100000	2.42444e-22
11891.050000	2.42498e-22
11891.000000	2.42552e-22
11890.950000	2.42605e-22
11890.900000	2.42659e-22
11890.850000	2.42713e-22
11890.800000	2.42767e-22
11890.750000	2.4282e-22
11890.700000	2.42874e-22
11890.650000	2.42928e-22
11890.600000	2.42982e-22
11890.550000	2.43036e-22
11890.500000	2.4309e-22
11890.450000	2.43143e-22
11890.400000	2.43197e-22
11890.350000	2.43251e-22
11890.300000	2.43305e-22
11890.250000	2.43359e-22
11890.200000	2.43413e-22
11890.150000	2.43467e-22
11890.100000	2.43521e-22
11890.050000	2.43575e-22
11890.000000	2.43629e-22
11889.950000	2.43683e-22
11889.900000	2.43737e-22
11889.850000	2.43791e-22
11889.800000	2.43845e-22
11889.750000	2.43899e-22
11889.700000	2.43953e-22
11889.650000	2.44007e-22
11889.600000	2.44061e-22
11889.550000	2.44115e-22
11889.500000	2.44169e-22
11889.450000	2.44223e-22
11889.400000	2.44277e-22
11889.350000	2.44332e-22
11889.300000	2.44386e-22
11889.250000	2.4444e-22
11889.200000	2.44494e-22
11889.150000	2.44548e-22
11889.100000	2.44602e-22
11889.050000	2.44657e-22
11889.000000	2.44711e-22
11888.950000	2.44765e-22
11888.900000	2.44819e-22
11888.850000	2.44873e-22
11888.800000	2.44928e-22
11888.750000	2.44982e-22
11888.700000	2.45036e-22
11888.650000	2.45091e-22
11888.600000	2.45145e-22
11888.550000	2.45199e-22
11888.500000	2.45254e-22
11888.450000	2.45308e-22
11888.400000	2.45362e-22
11888.350000	2.45417e-22
11888.300000	2.45471e-22
11888.250000	2.45525e-22
11888.200000	2.4558e-22
11888.150000	2.45634e-22
11888.100000	2.45689e-22
11888.050000	2.45743e-22
11888.000000	2.45798e-22
11887.950000	2.45852e-22
11887.900000	2.45906e-22
11887.850000	2.45961e-22
11887.800000	2.46015e-22
11887.750000	2.4607e-22
11887.700000	2.46124e-22
11887.650000	2.46179e-22
11887.600000	2.46234e-22
11887.550000	2.46288e-22
11887.500000	2.46343e-22
11887.450000	2.46397e-22
11887.400000	2.46452e-22
11887.350000	2.46507e-22
11887.300000	2.46561e-22
11887.250000	2.46616e-22
11887.200000	2.4667e-22
11887.150000	2.46725e-22
11887.100000	2.4678e-22
11887.050000	2.46834e-22
11887.000000	2.46889e-22
11886.950000	2.46944e-22
11886.900000	2.46999e-22
11886.850000	2.47053e-22
11886.800000	2.47108e-22
11886.750000	2.47163e-22
11886.700000	2.47218e-22
11886.650000	2.47272e-22
11886.600000	2.47327e-22
11886.550000	2.47382e-22
11886.500000	2.47437e-22
11886.450000	2.47492e-22
11886.400000	2.47546e-22
11886.350000	2.47601e-22
11886.300000	2.47656e-22
11886.250000	2.47711e-22
11886.200000	2.47766e-22
11886.150000	2.47821e-22
11886.100000	2.47876e-22
11886.050000	2.47931e-22
11886.000000	2.47986e-22
11885.950000	2.48041e-22
11885.900000	2.48095e-22
11885.850000	2.4815e-22
11885.800000	2.48205e-22
11885.750000	2.4826e-22
11885.700000	2.48315e-22
11885.650000	2.4837e-22
11885.600000	2.48426e-22
11885.550000	2.48481e-22
11885.500000	2.48536e-22
11885.450000	2.48591e-22
11885.400000	2.48646e-22
11885.350000	2.48701e-22
11885.300000	2.48756e-22
11885.250000	2.48811e-22
11885.200000	2.48866e-22
11885.150000	2.48921e-22
11885.100000	2.48977e-22
11885.050000	2.49032e-22
11885.000000	2.49087e-22
11884.950000	2.49142e-22
11884.900000	2.49197e-22
11884.850000	2.49253e-22
11884.800000	2.49308e-22
11884.750000	2.49363e-22
11884.700000	2.49418e-22
11884.650000	2.49474e-22
11884.600000	2.49529e-22
11884.550000	2.49584e-22
11884.500000	2.49639e-22
11884.450000	2.49695e-22
11884.400000	2.4975e-22
11884.350000	2.49805e-22
11884.300000	2.49861e-22
11884.250000	2.49916e-22
11884.200000	2.49971e-22
11884.150000	2.50027e-22
11884.100000	2.50082e-22
11884.050000	2.50138e-22
11884.000000	2.50193e-22
11883.950000	2.50249e-22
11883.900000	2.50304e-22
11883.850000	2.50359e-22
11883.800000	2.50415e-22
11883.750000	2.5047e-22
11883.700000	2.50526e-22
11883.650000	2.50581e-22
11883.600000	2.50637e-22
11883.550000	2.50692e-22
11883.500000	2.50748e-22
11883.450000	2.50804e-22
11883.400000	2.50859e-22
11883.350000	2.50915e-22
11883.300000	2.5097e-22
11883.250000	2.51026e-22
11883.200000	2.51082e-22
11883.150000	2.51137e-22
11883.100000	2.51193e-22
11883.050000	2.51249e-22
11883.000000	2.51304e-22
11882.950000	2.5136e-22
11882.900000	2.51416e-22
11882.850000	2.51471e-22
11882.800000	2.51527e-22
11882.750000	2.51583e-22
11882.700000	2.51639e-22
11882.650000	2.51694e-22
11882.600000	2.5175e-22
11882.550000	2.51806e-22
11882.500000	2.51862e-22
11882.450000	2.51917e-22
11882.400000	2.51973e-22
11882.350000	2.52029e-22
11882.300000	2.52085e-22
11882.250000	2.52141e-22
11882.200000	2.52197e-22
11882.150000	2.52253e-22
11882.100000	2.52308e-22
11882.050000	2.52364e-22
11882.000000	2.5242e-22
11881.950000	2.52476e-22
11881.900000	2.52532e-22
11881.850000	2.52588e-22
11881.800000	2.52644e-22
11881.750000	2.527e-22
11881.700000	2.52756e-22
11881.650000	2.52812e-22
11881.600000	2.52868e-22
11881.550000	2.52924e-22
11881.500000	2.5298e-22
11881.450000	2.53036e-22
11881.400000	2.53092e-22
11881.350000	2.53148e-22
11881.300000	2.53204e-22
11881.250000	2.53261e-22
11881.200000	2.53317e-22
11881.150000	2.53373e-22
11881.100000	2.53429e-22
11881.050000	2.53485e-22
11881.000000	2.53541e-22
11880.950000	2.53597e-22
11880.900000	2.53654e-22
11880.850000	2.5371e-22
11880.800000	2.53766e-22
11880.750000	2.53822e-22
11880.700000	2.53879e-22
11880.650000	2.53935e-22
11880.600000	2.53991e-22
11880.550000	2.54047e-22
11880.500000	2.54104e-22
11880.450000	2.5416e-22
11880.400000	2.54216e-22
11880.350000	2.54273e-22
11880.300000	2.54329e-22
11880.250000	2.54385e-22
11880.200000	2.54442e-22
11880.150000	2.54498e-22
11880.100000	2.54554e-22
11880.050000	2.54611e-22
11880.000000	2.54667e-22
11879.950000	2.54724e-22
11879.900000	2.5478e-22
11879.850000	2.54837e-22
11879.800000	2.54893e-22
11879.750000	2.5495e-22
11879.700000	2.55006e-22
11879.650000	2.55063e-22
11879.600000	2.55119e-22
11879.550000	2.55176e-22
11879.500000	2.55232e-22
11879.450000	2.55289e-22
11879.400000	2.55345e-22
11879.350000	2.55402e-22
11879.300000	2.55458e-22
11879.250000	2.55515e-22
11879.200000	2.55572e-22
11879.150000	2.55628e-22
11879.100000	2.55685e-22
11879.050000	2.55742e-22
11879.000000	2.55798e-22
11878.950000	2.55855e-22
11878.900000	2.55912e-22
11878.850000	2.55968e-22
11878.800000	2.56025e-22
11878.750000	2.56082e-22
11878.700000	2.56139e-22
11878.650000	2.56195e-22
11878.600000	2.56252e-22
11878.550000	2.56309e-22
11878.500000	2.56366e-22
11878.450000	2.56422e-22
11878.400000	2.56479e-22
11878.350000	2.56536e-22
11878.300000	2.56593e-22
11878.250000	2.5665e-22
11878.200000	2.56707e-22
11878.150000	2.56764e-22
11878.100000	2.5682e-22
11878.050000	2.56877e-22
11878.000000	2.56934e-22
11877.950000	2.56991e-22
11877.900000	2.57048e-22
11877.850000	2.57105e-22
11877.800000	2.57162e-22
11877.750000	2.57219e-22
11877.700000	2.57276e-22
11877.650000	2.57333e-22
11877.600000	2.5739e-22
11877.550000	2.57447e-22
11877.500000	2.57504e-22
11877.450000	2.57561e-22
11877.400000	2.57618e-22
11877.350000	2.57675e-22
11877.300000	2.57732e-22
11877.250000	2.5779e-22
11877.200000	2.57847e-22
11877.150000	2.57904e-22
11877.100000	2.57961e-22
11877.050000	2.58018e-22
11877.000000	2.58075e-22
11876.950000	2.58132e-22
11876.900000	2.5819e-22
11876.850000	2.58247e-22
11876.800000	2.58304e-22
11876.750000	2.58361e-22
11876.700000	2.58419e-22
11876.650000	2.58476e-22
11876.600000	2.58533e-22
11876.550000	2.5859e-22
11876.500000	2.58648e-22
11876.450000	2.58705e-22
11876.400000	2.58762e-22
11876.350000	2.5882e-22
11876.300000	2.58877e-22
11876.250000	2.58934e-22
11876.200000	2.58992e-22
11876.150000	2.59049e-22
11876.100000	2.59107e-22
11876.050000	2.59164e-22
11876.000000	2.59221e-22
11875.950000	2.59279e-22
11875.900000	2.59336e-22
11875.850000	2.59394e-22
11875.800000	2.59451e-22
11875.750000	2.59509e-22
11875.700000	2.59566e-22
11875.650000	2.59624e-22
11875.600000	2.59681e-22
11875.550000	2.59739e-22
11875.500000	2.59796e-22
11875.450000	2.59854e-22
11875.400000	2.59912e-22
11875.350000	2.59969e-22
11875.300000	2.60027e-22
11875.250000	2.60084e-22
11875.200000	2.60142e-22
11875.150000	2.602e-22
11875.100000	2.60257e-22
11875.050000	2.60315e-22
11875.000000	2.60373e-22
11874.950000	2.6043e-22
11874.900000	2.60488e-22
11874.850000	2.60546e-22
11874.800000	2.60603e-22
11874.750000	2.60661e-22
11874.700000	2.60719e-22
11874.650000	2.60777e-22
11874.600000	2.60835e-22
11874.550000	2.60892e-22
11874.500000	2.6095e-22
11874.450000	2.61008e-22
11874.400000	2.61066e-22
11874.350000	2.61124e-22
11874.300000	2.61182e-22
11874.250000	2.61239e-22
11874.200000	2.61297e-22
11874.150000	2.61355e-22
11874.100000	2.61413e-22
11874.050000	2.61471e-22
11874.000000	2.61529e-22
11873.950000	2.61587e-22
11873.900000	2.61645e-22
11873.850000	2.61703e-22
11873.800000	2.61761e-22
11873.750000	2.61819e-22
11873.700000	2.61877e-22
11873.650000	2.61935e-22
11873.600000	2.61993e-22
11873.550000	2.62051e-22
11873.500000	2.62109e-22
11873.450000	2.62167e-22
11873.400000	2.62225e-22
11873.350000	2.62283e-22
11873.300000	2.62341e-22
11873.250000	2.624e-22
11873.200000	2.62458e-22
11873.150000	2.62516e-22
11873.100000	2.62574e-22
11873.050000	2.62632e-22
11873.000000	2.6269e-22
11872.950000	2.62749e-22
11872.900000	2.62807e-22
11872.850000	2.62865e-22
11872.800000	2.62923e-22
11872.750000	2.62982e-22
11872.700000	2.6304e-22
11872.650000	2.63098e-22
11872.600000	2.63156e-22
11872.550000	2.63215e-22
11872.500000	2.63273e-22
11872.450000	2.63331e-22
11872.400000	2.6339e-22
11872.350000	2.63448e-22
11872.300000	2.63507e-22
11872.250000	2.63565e-22
11872.200000	2.63623e-22
11872.150000	2.63682e-22
11872.100000	2.6374e-22
11872.050000	2.63799e-22
11872.000000	2.63857e-22
11871.950000	2.63916e-22
11871.900000	2.63974e-22
11871.850000	2.64032e-22
11871.800000	2.64091e-22
11871.750000	2.6415e-22
11871.700000	2.64208e-22
11871.650000	2.64267e-22
11871.600000	2.64325e-22
11871.550000	2.64384e-22
11871.500000	2.64442e-22
11871.450000	2.64501e-22
11871.400000	2.64559e-22
11871.350000	2.64618e-22
11871.300000	2.64677e-22
11871.250000	2.64735e-22
11871.200000	2.64794e-22
11871.150000	2.64853e-22
11871.100000	2.64911e-22
11871.050000	2.6497e-22
11871.000000	2.65029e-22
11870.950000	2.65088e-22
11870.900000	2.65146e-22
11870.850000	2.65205e-22
11870.800000	2.65264e-22
11870.750000	2.65323e-22
11870.700000	2.65381e-22
11870.650000	2.6544e-22
11870.600000	2.65499e-22
11870.550000	2.65558e-22
11870.500000	2.65617e-22
11870.450000	2.65676e-22
11870.400000	2.65734e-22
11870.350000	2.65793e-22
11870.300000	2.65852e-22
11870.250000	2.65911e-22
11870.200000	2.6597e-22
11870.150000	2.66029e-22
11870.100000	2.66088e-22
11870.050000	2.66147e-22
11870.000000	2.66206e-22
11869.950000	2.66265e-22
11869.900000	2.66324e-22
11869.850000	2.66383e-22
11869.800000	2.66442e-22
11869.750000	2.66501e-22
11869.700000	2.6656e-22
11869.650000	2.66619e-22
11869.600000	2.66678e-22
11869.550000	2.66737e-22
11869.500000	2.66796e-22
11869.450000	2.66855e-22
11869.400000	2.66915e-22
11869.350000	2.66974e-22
11869.300000	2.67033e-22
11869.250000	2.67092e-22
11869.200000	2.67151e-22
11869.150000	2.6721e-22
11869.100000	2.6727e-22
11869.050000	2.67329e-22
11869.000000	2.67388e-22
11868.950000	2.67447e-22
11868.900000	2.67507e-22
11868.850000	2.67566e-22
11868.800000	2.67625e-22
11868.750000	2.67684e-22
11868.700000	2.67744e-22
11868.650000	2.67803e-22
11868.600000	2.67862e-22
11868.550000	2.67922e-22
11868.500000	2.67981e-22
11868.450000	2.68041e-22
11868.400000	2.681e-22
11868.350000	2.68159e-22
11868.300000	2.68219e-22
11868.250000	2.68278e-22
11868.200000	2.68338e-22
11868.150000	2.68397e-22
11868.100000	2.68457e-22
11868.050000	2.68516e-22
11868.000000	2.68576e-22
11867.950000	2.68635e-22
11867.900000	2.68695e-22
11867.850000	2.68754e-22
11867.800000	2.68814e-22
11867.750000	2.68873e-22
11867.700000	2.68933e-22
11867.650000	2.68992e-22
11867.600000	2.69052e-22
11867.550000	2.69112e-22
11867.500000	2.69171e-22
11867.450000	2.69231e-22
11867.400000	2.69291e-22
11867.350000	2.6935e-22
11867.300000	2.6941e-22
11867.250000	2.6947e-22
11867.200000	2.69529e-22
11867.150000	2.69589e-22
11867.100000	2.69649e-22
11867.050000	2.69709e-22
11867.000000	2.69768e-22
11866.950000	2.69828e-22
11866.900000	2.69888e-22
11866.850000	2.69948e-22
11866.800000	2.70007e-22
11866.750000	2.70067e-22
11866.700000	2.70127e-22
11866.650000	2.70187e-22
11866.600000	2.70247e-22
11866.550000	2.70307e-22
11866.500000	2.70367e-22
11866.450000	2.70427e-22
11866.400000	2.70486e-22
11866.350000	2.70546e-22
11866.300000	2.70606e-22
11866.250000	2.70666e-22
11866.200000	2.70726e-22
11866.150000	2.70786e-22
11866.100000	2.70846e-22
11866.050000	2.70906e-22
11866.000000	2.70966e-22
11865.950000	2.71026e-22
11865.900000	2.71086e-22
11865.850000	2.71146e-22
11865.800000	2.71207e-22
11865.750000	2.71267e-22
11865.700000	2.71327e-22
11865.650000	2.71387e-22
11865.600000	2.71447e-22
11865.550000	2.71507e-22
11865.500000	2.71567e-22
11865.450000	2.71628e-22
11865.400000	2.71688e-22
11865.350000	2.71748e-22
11865.300000	2.71808e-22
11865.250000	2.71868e-22
11865.200000	2.71929e-22
11865.150000	2.71989e-22
11865.100000	2.72049e-22
11865.050000	2.72109e-22
11865.000000	2.7217e-22
11864.950000	2.7223e-22
11864.900000	2.7229e-22
11864.850000	2.72351e-22
11864.800000	2.72411e-22
11864.750000	2.72471e-22
11864.700000	2.72532e-22
11864.650000	2.72592e-22
11864.600000	2.72653e-22
11864.550000	2.72713e-22
11864.500000	2.72773e-22
11864.450000	2.72834e-22
11864.400000	2.72894e-22
11864.350000	2.72955e-22
11864.300000	2.73015e-22
11864.250000	2.73076e-22
11864.200000	2.73136e-22
11864.150000	2.73197e-22
11864.100000	2.73257e-22
11864.050000	2.73318e-22
11864.000000	2.73378e-22
11863.950000	2.73439e-22
11863.900000	2.735e-22
11863.850000	2.7356e-22
11863.800000	2.73621e-22
11863.750000	2.73681e-22
11863.700000	2.73742e-22
11863.650000	2.73803e-22
11863.600000	2.73863e-22
11863.550000	2.73924e-22
11863.500000	2.73985e-22
11863.450000	2.74045e-22
11863.400000	2.74106e-22
11863.350000	2.74167e-22
11863.300000	2.74228e-22
11863.250000	2.74288e-22
11863.200000	2.74349e-22
11863.150000	2.7441e-22
11863.100000	2.74471e-22
11863.050000	2.74532e-22
11863.000000	2.74592e-22
11862.950000	2.74653e-22
11862.900000	2.74714e-22
11862.850000	2.74775e-22
11862.800000	2.74836e-22
11862.750000	2.74897e-22
11862.700000	2.74958e-22
11862.650000	2.75019e-22
11862.600000	2.7508e-22
11862.550000	2.75141e-22
11862.500000	2.75202e-22
11862.450000	2.75263e-22
11862.400000	2.75324e-22
11862.350000	2.75385e-22
11862.300000	2.75446e-22
11862.250000	2.75507e-22
11862.200000	2.75568e-22
11862.150000	2.75629e-22
11862.100000	2.7569e-22
11862.050000	2.75751e-22
11862.000000	2.75812e-22
11861.950000	2.75873e-22
11861.900000	2.75934e-22
11861.850000	2.75995e-22
11861.800000	2.76056e-22
11861.750000	2.76118e-22
11861.700000	2.76179e-22
11861.650000	2.7624e-22
11861.600000	2.76301e-22
11861.550000	2.76362e-22
11861.500000	2.76424e-22
11861.450000	2.76485e-22
11861.400000	2.76546e-22
11861.350000	2.76608e-22
11861.300000	2.76669e-22
11861.250000	2.7673e-22
11861.200000	2.76791e-22
11861.150000	2.76853e-22
11861.100000	2.76914e-22
11861.050000	2.76975e-22
11861.000000	2.77037e-22
11860.950000	2.77098e-22
11860.900000	2.7716e-22
11860.850000	2.77221e-22
11860.800000	2.77282e-22
11860.750000	2.77344e-22
11860.700000	2.77405e-22
11860.650000	2.77467e-22
11860.600000	2.77528e-22
11860.550000	2.7759e-22
11860.500000	2.77651e-22
11860.450000	2.77713e-22
11860.400000	2.77774e-22
11860.350000	2.77836e-22
11860.300000	2.77897e-22
11860.250000	2.77959e-22
11860.200000	2.78021e-22
11860.150000	2.78082e-22
11860.100000	2.78144e-22
11860.050000	2.78206e-22
11860.000000	2.78267e-22
11859.950000	2.78329e-22
11859.900000	2.7839e-22
11859.850000	2.78452e-22
11859.800000	2.78514e-22
11859.750000	2.78576e-22
11859.700000	2.78637e-22
11859.650000	2.78699e-22
11859.600000	2.78761e-22
11859.550000	2.78823e-22
11859.500000	2.78884e-22
11859.450000	2.78946e-22
11859.400000	2.79008e-22
11859.350000	2.7907e-22
11859.300000	2.79132e-22
11859.250000	2.79193e-22
11859.200000	2.79255e-22
11859.150000	2.79317e-22
11859.100000	2.79379e-22
11859.050000	2.79441e-22
11859.000000	2.79503e-22
11858.950000	2.79565e-22
11858.900000	2.79627e-22
11858.850000	2.79689e-22
11858.800000	2.79751e-22
11858.750000	2.79813e-22
11858.700000	2.79875e-22
11858.650000	2.79937e-22
11858.600000	2.79999e-22
11858.550000	2.80061e-22
11858.500000	2.80123e-22
11858.450000	2.80185e-22
11858.400000	2.80247e-22
11858.350000	2.80309e-22
11858.300000	2.80371e-22
11858.250000	2.80433e-22
11858.200000	2.80496e-22
11858.150000	2.80558e-22
11858.100000	2.8062e-22
11858.050000	2.80682e-22
11858.000000	2.80744e-22
11857.950000	2.80806e-22
11857.900000	2.80869e-22
11857.850000	2.80931e-22
11857.800000	2.80993e-22
11857.750000	2.81055e-22
11857.700000	2.81118e-22
11857.650000	2.8118e-22
11857.600000	2.81242e-22
11857.550000	2.81305e-22
11857.500000	2.81367e-22
11857.450000	2.81429e-22
11857.400000	2.81492e-22
11857.350000	2.81554e-22
11857.300000	2.81616e-22
11857.250000	2.81679e-22
11857.200000	2.81741e-22
11857.150000	2.81804e-22
11857.100000	2.81866e-22
11857.050000	2.81929e-22
11857.000000	2.81991e-22
11856.950000	2.82053e-22
11856.900000	2.82116e-22
11856.850000	2.82179e-22
11856.800000	2.82241e-22
11856.750000	2.82304e-22
11856.700000	2.82366e-22
11856.650000	2.82429e-22
11856.600000	2.82491e-22
11856.550000	2.82554e-22
11856.500000	2.82616e-22
11856.450000	2.82679e-22
11856.400000	2.82742e-22
11856.350000	2.82804e-22
11856.300000	2.82867e-22
11856.250000	2.8293e-22
11856.200000	2.82992e-22
11856.150000	2.83055e-22
11856.100000	2.83118e-22
11856.050000	2.83181e-22
11856.000000	2.83243e-22
11855.950000	2.83306e-22
11855.900000	2.83369e-22
11855.850000	2.83432e-22
11855.800000	2.83494e-22
11855.750000	2.83557e-22
11855.700000	2.8362e-22
11855.650000	2.83683e-22
11855.600000	2.83746e-22
11855.550000	2.83809e-22
11855.500000	2.83872e-22
11855.450000	2.83934e-22
11855.400000	2.83997e-22
11855.350000	2.8406e-22
11855.300000	2.84123e-22
11855.250000	2.84186e-22
11855.200000	2.84249e-22
11855.150000	2.84312e-22
11855.100000	2.84375e-22
11855.050000	2.84438e-22
11855.000000	2.84501e-22
11854.950000	2.84564e-22
11854.900000	2.84627e-22
11854.850000	2.8469e-22
11854.800000	2.84753e-22
11854.750000	2.84817e-22
11854.700000	2.8488e-22
11854.650000	2.84943e-22
11854.600000	2.85006e-22
11854.550000	2.85069e-22
11854.500000	2.85132e-22
11854.450000	2.85195e-22
11854.400000	2.85259e-22
11854.350000	2.85322e-22
11854.300000	2.85385e-22
11854.250000	2.85448e-22
11854.200000	2.85512e-22
11854.150000	2.85575e-22
11854.100000	2.85638e-22
11854.050000	2.85701e-22
11854.000000	2.85765e-22
11853.950000	2.85828e-22
11853.900000	2.85891e-22
11853.850000	2.85955e-22
11853.800000	2.86018e-22
11853.750000	2.86081e-22
11853.700000	2.86145e-22
11853.650000	2.86208e-22
11853.600000	2.86272e-22
11853.550000	2.86335e-22
11853.500000	2.86399e-22
11853.450000	2.86462e-22
11853.400000	2.86525e-22
11853.350000	2.86589e-22
11853.300000	2.86652e-22
11853.250000	2.86716e-22
11853.200000	2.86779e-22
11853.150000	2.86843e-22
11853.100000	2.86907e-22
11853.050000	2.8697e-22
11853.000000	2.87034e-22
11852.950000	2.87097e-22
11852.900000	2.87161e-22
11852.850000	2.87225e-22
11852.800000	2.87288e-22
11852.750000	2.87352e-22
11852.700000	2.87416e-22
11852.650000	2.87479e-22
11852.600000	2.87543e-22
11852.550000	2.87607e-22
11852.500000	2.8767e-22
11852.450000	2.87734e-22
11852.400000	2.87798e-22
11852.350000	2.87862e-22
11852.300000	2.87925e-22
11852.250000	2.87989e-22
11852.200000	2.88053e-22
11852.150000	2.88117e-22
11852.100000	2.88181e-22
11852.050000	2.88245e-22
11852.000000	2.88308e-22
11851.950000	2.88372e-22
11851.900000	2.88436e-22
11851.850000	2.885e-22
11851.800000	2.88564e-22
11851.750000	2.88628e-22
11851.700000	2.88692e-22
11851.650000	2.88756e-22
11851.600000	2.8882e-22
11851.550000	2.88884e-22
11851.500000	2.88948e-22
11851.450000	2.89012e-22
11851.400000	2.89076e-22
11851.350000	2.8914e-22
11851.300000	2.89204e-22
11851.250000	2.89268e-22
11851.200000	2.89332e-22
11851.150000	2.89396e-22
11851.100000	2.89461e-22
11851.050000	2.89525e-22
11851.000000	2.89589e-22
11850.950000	2.89653e-22
11850.900000	2.89717e-22
11850.850000	2.89781e-22
11850.800000	2.89846e-22
11850.750000	2.8991e-22
11850.700000	2.89974e-22
11850.650000	2.90038e-22
11850.600000	2.90103e-22
11850.550000	2.90167e-22
11850.500000	2.90231e-22
11850.450000	2.90295e-22
11850.400000	2.9036e-22
11850.350000	2.90424e-22
11850.300000	2.90489e-22
11850.250000	2.90553e-22
11850.200000	2.90617e-22
11850.150000	2.90682e-22
11850.100000	2.90746e-22
11850.050000	2.9081e-22
11850.000000	2.90875e-22
11849.950000	2.90939e-22
11849.900000	2.91004e-22
11849.850000	2.91068e-22
11849.800000	2.91133e-22
11849.750000	2.91197e-22
11849.700000	2.91262e-22
11849.650000	2.91326e-22
11849.600000	2.91391e-22
11849.550000	2.91456e-22
11849.500000	2.9152e-22
11849.450000	2.91585e-22
11849.400000	2.91649e-22
11849.350000	2.91714e-22
11849.300000	2.91779e-22
11849.250000	2.91843e-22
11849.200000	2.91908e-22
11849.150000	2.91973e-22
11849.100000	2.92037e-22
11849.050000	2.92102e-22
11849.000000	2.92167e-22
11848.950000	2.92231e-22
11848.900000	2.92296e-22
11848.850000	2.92361e-22
11848.800000	2.92426e-22
11848.750000	2.92491e-22
11848.700000	2.92555e-22
11848.650000	2.9262e-22
11848.600000	2.92685e-22
11848.550000	2.9275e-22
11848.500000	2.92815e-22
11848.450000	2.9288e-22
11848.400000	2.92945e-22
11848.350000	2.93009e-22
11848.300000	2.93074e-22
11848.250000	2.93139e-22
11848.200000	2.93204e-22
11848.150000	2.93269e-22
11848.100000	2.93334e-22
11848.050000	2.93399e-22
11848.000000	2.93464e-22
11847.950000	2.93529e-22
11847.900000	2.93594e-22
11847.850000	2.93659e-22
11847.800000	2.93724e-22
11847.750000	2.93789e-22
11847.700000	2.93855e-22
11847.650000	2.9392e-22
11847.600000	2.93985e-22
11847.550000	2.9405e-22
11847.500000	2.94115e-22
11847.450000	2.9418e-22
11847.400000	2.94245e-22
11847.350000	2.94311e-22
11847.300000	2.94376e-22
11847.250000	2.94441e-22
11847.200000	2.94506e-22
11847.150000	2.94572e-22
11847.100000	2.94637e-22
11847.050000	2.94702e-22
11847.000000	2.94767e-22
11846.950000	2.94833e-22
11846.900000	2.94898e-22
11846.850000	2.94963e-22
11846.800000	2.95029e-22
11846.750000	2.95094e-22
11846.700000	2.9516e-22
11846.650000	2.95225e-22
11846.600000	2.9529e-22
11846.550000	2.95356e-22
11846.500000	2.95421e-22
11846.450000	2.95487e-22
11846.400000	2.95552e-22
11846.350000	2.95618e-22
11846.300000	2.95683e-22
11846.250000	2.95749e-22
11846.200000	2.95814e-22
11846.150000	2.9588e-22
11846.100000	2.95945e-22
11846.050000	2.96011e-22
11846.000000	2.96077e-22
11845.950000	2.96142e-22
11845.900000	2.96208e-22
11845.850000	2.96273e-22
11845.800000	2.96339e-22
11845.750000	2.96405e-22
11845.700000	2.9647e-22
11845.650000	2.96536e-22
11845.600000	2.96602e-22
11845.550000	2.96668e-22
11845.500000	2.96733e-22
11845.450000	2.96799e-22
11845.400000	2.96865e-22
11845.350000	2.96931e-22
11845.300000	2.96996e-22
11845.250000	2.97062e-22
11845.200000	2.97128e-22
11845.150000	2.97194e-22
11845.100000	2.9726e-22
11845.050000	2.97326e-22
11845.000000	2.97391e-22
11844.950000	2.97457e-22
11844.900000	2.97523e-22
11844.850000	2.97589e-22
11844.800000	2.97655e-22
11844.750000	2.97721e-22
11844.700000	2.97787e-22
11844.650000	2.97853e-22
11844.600000	2.97919e-22
11844.550000	2.97985e-22
11844.500000	2.98051e-22
11844.450000	2.98117e-22
11844.400000	2.98183e-22
11844.350000	2.98249e-22
11844.300000	2.98315e-22
11844.250000	2.98381e-22
11844.200000	2.98448e-22
11844.150000	2.98514e-22
11844.100000	2.9858e-22
11844.050000	2.98646e-22
11844.000000	2.98712e-22
11843.950000	2.98778e-22
11843.900000	2.98845e-22
11843.850000	2.98911e-22
11843.800000	2.98977e-22
11843.750000	2.99043e-22
11843.700000	2.99109e-22
11843.650000	2.99176e-22
11843.600000	2.99242e-22
11843.550000	2.99308e-22
11843.500000	2.99375e-22
11843.450000	2.99441e-22
11843.400000	2.99507e-22
11843.350000	2.99574e-22
11843.300000	2.9964e-22
11843.250000	2.99706e-22
11843.200000	2.99773e-22
11843.150000	2.99839e-22
11843.100000	2.99906e-22
11843.050000	2.99972e-22
11843.000000	3.00039e-22
11842.950000	3.00105e-22
11842.900000	3.00172e-22
11842.850000	3.00238e-22
11842.800000	3.00305e-22
11842.750000	3.00371e-22
11842.700000	3.00438e-22
11842.650000	3.00504e-22
11842.600000	3.00571e-22
11842.550000	3.00638e-22
11842.500000	3.00704e-22
11842.450000	3.00771e-22
11842.400000	3.00837e-22
11842.350000	3.00904e-22
11842.300000	3.00971e-22
11842.250000	3.01037e-22
11842.200000	3.01104e-22
11842.150000	3.01171e-22
11842.100000	3.01238e-22
11842.050000	3.01304e-22
11842.000000	3.01371e-22
11841.950000	3.01438e-22
11841.900000	3.01505e-22
11841.850000	3.01572e-22
11841.800000	3.01638e-22
11841.750000	3.01705e-22
11841.700000	3.01772e-22
11841.650000	3.01839e-22
11841.600000	3.01906e-22
11841.550000	3.01973e-22
11841.500000	3.0204e-22
11841.450000	3.02107e-22
11841.400000	3.02173e-22
11841.350000	3.0224e-22
11841.300000	3.02307e-22
11841.250000	3.02374e-22
11841.200000	3.02441e-22
11841.150000	3.02508e-22
11841.100000	3.02575e-22
11841.050000	3.02642e-22
11841.000000	3.0271e-22
11840.950000	3.02777e-22
11840.900000	3.02844e-22
11840.850000	3.02911e-22
11840.800000	3.02978e-22
11840.750000	3.03045e-22
11840.700000	3.03112e-22
11840.650000	3.03179e-22
11840.600000	3.03247e-22
11840.550000	3.03314e-22
11840.500000	3.03381e-22
11840.450000	3.03448e-22
11840.400000	3.03515e-22
11840.350000	3.03583e-22
11840.300000	3.0365e-22
11840.250000	3.03717e-22
11840.200000	3.03785e-22
11840.150000	3.03852e-22
11840.100000	3.03919e-22
11840.050000	3.03987e-22
11840.000000	3.04054e-22
11839.950000	3.04121e-22
11839.900000	3.04189e-22
11839.850000	3.04256e-22
11839.800000	3.04323e-22
11839.750000	3.04391e-22
11839.700000	3.04458e-22
11839.650000	3.04526e-22
11839.600000	3.04593e-22
11839.550000	3.04661e-22
11839.500000	3.04728e-22
11839.450000	3.04796e-22
11839.400000	3.04863e-22
11839.350000	3.04931e-22
11839.300000	3.04998e-22
11839.250000	3.05066e-22
11839.200000	3.05134e-22
11839.150000	3.05201e-22
11839.100000	3.05269e-22
11839.050000	3.05337e-22
11839.000000	3.05404e-22
11838.950000	3.05472e-22
11838.900000	3.0554e-22
11838.850000	3.05607e-22
11838.800000	3.05675e-22
11838.750000	3.05743e-22
11838.700000	3.0581e-22
11838.650000	3.05878e-22
11838.600000	3.05946e-22
11838.550000	3.06014e-22
11838.500000	3.06082e-22
11838.450000	3.06149e-22
11838.400000	3.06217e-22
11838.350000	3.06285e-22
11838.300000	3.06353e-22
11838.250000	3.06421e-22
11838.200000	3.06489e-22
11838.150000	3.06557e-22
11838.100000	3.06625e-22
11838.050000	3.06692e-22
11838.000000	3.0676e-22
11837.950000	3.06828e-22
11837.900000	3.06896e-22
11837.850000	3.06964e-22
11837.800000	3.07032e-22
11837.750000	3.071e-22
11837.700000	3.07169e-22
11837.650000	3.07237e-22
11837.600000	3.07305e-22
11837.550000	3.07373e-22
11837.500000	3.07441e-22
11837.450000	3.07509e-22
11837.400000	3.07577e-22
11837.350000	3.07645e-22
11837.300000	3.07713e-22
11837.250000	3.07782e-22
11837.200000	3.0785e-22
11837.150000	3.07918e-22
11837.100000	3.07986e-22
11837.050000	3.08055e-22
11837.000000	3.08123e-22
11836.950000	3.08191e-22
11836.900000	3.08259e-22
11836.850000	3.08328e-22
11836.800000	3.08396e-22
11836.750000	3.08464e-22
11836.700000	3.08533e-22
11836.650000	3.08601e-22
11836.600000	3.08669e-22
11836.550000	3.08738e-22
11836.500000	3.08806e-22
11836.450000	3.08875e-22
11836.400000	3.08943e-22
11836.350000	3.09012e-22
11836.300000	3.0908e-22
11836.250000	3.09148e-22
11836.200000	3.09217e-22
11836.150000	3.09285e-22
11836.100000	3.09354e-22
11836.050000	3.09423e-22
11836.000000	3.09491e-22
11835.950000	3.0956e-22
11835.900000	3.09628e-22
11835.850000	3.09697e-22
11835.800000	3.09766e-22
11835.750000	3.09834e-22
11835.700000	3.09903e-22
11835.650000	3.09971e-22
11835.600000	3.1004e-22
11835.550000	3.10109e-22
11835.500000	3.10178e-22
11835.450000	3.10246e-22
11835.400000	3.10315e-22
11835.350000	3.10384e-22
11835.300000	3.10453e-22
11835.250000	3.10521e-22
11835.200000	3.1059e-22
11835.150000	3.10659e-22
11835.100000	3.10728e-22
11835.050000	3.10797e-22
11835.000000	3.10866e-22
11834.950000	3.10934e-22
11834.900000	3.11003e-22
11834.850000	3.11072e-22
11834.800000	3.11141e-22
11834.750000	3.1121e-22
11834.700000	3.11279e-22
11834.650000	3.11348e-22
11834.600000	3.11417e-22
11834.550000	3.11486e-22
11834.500000	3.11555e-22
11834.450000	3.11624e-22
11834.400000	3.11693e-22
11834.350000	3.11762e-22
11834.300000	3.11831e-22
11834.250000	3.119e-22
11834.200000	3.1197e-22
11834.150000	3.12039e-22
11834.100000	3.12108e-22
11834.050000	3.12177e-22
11834.000000	3.12246e-22
11833.950000	3.12315e-22
11833.900000	3.12385e-22
11833.850000	3.12454e-22
11833.800000	3.12523e-22
11833.750000	3.12592e-22
11833.700000	3.12661e-22
11833.650000	3.12731e-22
11833.600000	3.128e-22
11833.550000	3.12869e-22
11833.500000	3.12939e-22
11833.450000	3.13008e-22
11833.400000	3.13077e-22
11833.350000	3.13147e-22
11833.300000	3.13216e-22
11833.250000	3.13286e-22
11833.200000	3.13355e-22
11833.150000	3.13424e-22
11833.100000	3.13494e-22
11833.050000	3.13563e-22
11833.000000	3.13633e-22
11832.950000	3.13702e-22
11832.900000	3.13772e-22
11832.850000	3.13841e-22
11832.800000	3.13911e-22
11832.750000	3.1398e-22
11832.700000	3.1405e-22
11832.650000	3.1412e-22
11832.600000	3.14189e-22
11832.550000	3.14259e-22
11832.500000	3.14328e-22
11832.450000	3.14398e-22
11832.400000	3.14468e-22
11832.350000	3.14537e-22
11832.300000	3.14607e-22
11832.250000	3.14677e-22
11832.200000	3.14747e-22
11832.150000	3.14816e-22
11832.100000	3.14886e-22
11832.050000	3.14956e-22
11832.000000	3.15026e-22
11831.950000	3.15095e-22
11831.900000	3.15165e-22
11831.850000	3.15235e-22
11831.800000	3.15305e-22
11831.750000	3.15375e-22
11831.700000	3.15445e-22
11831.650000	3.15515e-22
11831.600000	3.15584e-22
11831.550000	3.15654e-22
11831.500000	3.15724e-22
11831.450000	3.15794e-22
11831.400000	3.15864e-22
11831.350000	3.15934e-22
11831.300000	3.16004e-22
11831.250000	3.16074e-22
11831.200000	3.16144e-22
11831.150000	3.16214e-22
11831.100000	3.16284e-22
11831.050000	3.16355e-22
11831.000000	3.16425e-22
11830.950000	3.16495e-22
11830.900000	3.16565e-22
11830.850000	3.16635e-22
11830.800000	3.16705e-22
11830.750000	3.16775e-22
11830.700000	3.16846e-22
11830.650000	3.16916e-22
11830.600000	3.16986e-22
11830.550000	3.17056e-22
11830.500000	3.17126e-22
11830.450000	3.17197e-22
11830.400000	3.17267e-22
11830.350000	3.17337e-22
11830.300000	3.17408e-22
11830.250000	3.17478e-22
11830.200000	3.17548e-22
11830.150000	3.17619e-22
11830.100000	3.17689e-22
11830.050000	3.17759e-22
11830.000000	3.1783e-22
11829.950000	3.179e-22
11829.900000	3.17971e-22
11829.850000	3.18041e-22
11829.800000	3.18112e-22
11829.750000	3.18182e-22
11829.700000	3.18253e-22
11829.650000	3.18323e-22
11829.600000	3.18394e-22
11829.550000	3.18464e-22
11829.500000	3.18535e-22
11829.450000	3.18605e-22
11829.400000	3.18676e-22
11829.350000	3.18747e-22
11829.300000	3.18817e-22
11829.250000	3.18888e-22
11829.200000	3.18959e-22
11829.150000	3.19029e-22
11829.100000	3.191e-22
11829.050000	3.19171e-22
11829.000000	3.19241e-22
11828.950000	3.19312e-22
11828.900000	3.19383e-22
11828.850000	3.19454e-22
11828.800000	3.19524e-22
11828.750000	3.19595e-22
11828.700000	3.19666e-22
11828.650000	3.19737e-22
11828.600000	3.19808e-22
11828.550000	3.19879e-22
11828.500000	3.19949e-22
11828.450000	3.2002e-22
11828.400000	3.20091e-22
11828.350000	3.20162e-22
11828.300000	3.20233e-22
11828.250000	3.20304e-22
11828.200000	3.20375e-22
11828.150000	3.20446e-22
11828.100000	3.20517e-22
11828.050000	3.20588e-22
11828.000000	3.20659e-22
11827.950000	3.2073e-22
11827.900000	3.20801e-22
11827.850000	3.20872e-22
11827.800000	3.20943e-22
11827.750000	3.21014e-22
11827.700000	3.21086e-22
11827.650000	3.21157e-22
11827.600000	3.21228e-22
11827.550000	3.21299e-22
11827.500000	3.2137e-22
11827.450000	3.21442e-22
11827.400000	3.21513e-22
11827.350000	3.21584e-22
11827.300000	3.21655e-22
11827.250000	3.21727e-22
11827.200000	3.21798e-22
11827.150000	3.21869e-22
11827.100000	3.2194e-22
11827.050000	3.22012e-22
11827.000000	3.22083e-22
11826.950000	3.22154e-22
11826.900000	3.22226e-22
11826.850000	3.22297e-22
11826.800000	3.22369e-22
11826.750000	3.2244e-22
11826.700000	3.22512e-22
11826.650000	3.22583e-22
11826.600000	3.22654e-22
11826.550000	3.22726e-22
11826.500000	3.22797e-22
11826.450000	3.22869e-22
11826.400000	3.22941e-22
11826.350000	3.23012e-22
11826.300000	3.23084e-22
11826.250000	3.23155e-22
11826.200000	3.23227e-22
11826.150000	3.23299e-22
11826.100000	3.2337e-22
11826.050000	3.23442e-22
11826.000000	3.23513e-22
11825.950000	3.23585e-22
11825.900000	3.23657e-22
11825.850000	3.23729e-22
11825.800000	3.238e-22
11825.750000	3.23872e-22
11825.700000	3.23944e-22
11825.650000	3.24016e-22
11825.600000	3.24087e-22
11825.550000	3.24159e-22
11825.500000	3.24231e-22
11825.450000	3.24303e-22
11825.400000	3.24375e-22
11825.350000	3.24447e-22
11825.300000	3.24518e-22
11825.250000	3.2459e-22
11825.200000	3.24662e-22
11825.150000	3.24734e-22
11825.100000	3.24806e-22
11825.050000	3.24878e-22
11825.000000	3.2495e-22
11824.950000	3.25022e-22
11824.900000	3.25094e-22
11824.850000	3.25166e-22
11824.800000	3.25238e-22
11824.750000	3.2531e-22
11824.700000	3.25382e-22
11824.650000	3.25455e-22
11824.600000	3.25527e-22
11824.550000	3.25599e-22
11824.500000	3.25671e-22
11824.450000	3.25743e-22
11824.400000	3.25815e-22
11824.350000	3.25887e-22
11824.300000	3.2596e-22
11824.250000	3.26032e-22
11824.200000	3.26104e-22
11824.150000	3.26176e-22
11824.100000	3.26249e-22
11824.050000	3.26321e-22
11824.000000	3.26393e-22
11823.950000	3.26466e-22
11823.900000	3.26538e-22
11823.850000	3.2661e-22
11823.800000	3.26683e-22
11823.750000	3.26755e-22
11823.700000	3.26827e-22
11823.650000	3.269e-22
11823.600000	3.26972e-22
11823.550000	3.27045e-22
11823.500000	3.27117e-22
11823.450000	3.2719e-22
11823.400000	3.27262e-22
11823.350000	3.27335e-22
11823.300000	3.27407e-22
11823.250000	3.2748e-22
11823.200000	3.27552e-22
11823.150000	3.27625e-22
11823.100000	3.27698e-22
11823.050000	3.2777e-22
11823.000000	3.27843e-22
11822.950000	3.27915e-22
11822.900000	3.27988e-22
11822.850000	3.28061e-22
11822.800000	3.28133e-22
11822.750000	3.28206e-22
11822.700000	3.28279e-22
11822.650000	3.28352e-22
11822.600000	3.28424e-22
11822.550000	3.28497e-22
11822.500000	3.2857e-22
11822.450000	3.28643e-22
11822.400000	3.28716e-22
11822.350000	3.28788e-22
11822.300000	3.28861e-22
11822.250000	3.28934e-22
11822.200000	3.29007e-22
11822.150000	3.2908e-22
11822.100000	3.29153e-22
11822.050000	3.29226e-22
11822.000000	3.29299e-22
11821.950000	3.29372e-22
11821.900000	3.29445e-22
11821.850000	3.29518e-22
11821.800000	3.29591e-22
11821.750000	3.29664e-22
11821.700000	3.29737e-22
11821.650000	3.2981e-22
11821.600000	3.29883e-22
11821.550000	3.29956e-22
11821.500000	3.30029e-22
11821.450000	3.30102e-22
11821.400000	3.30175e-22
11821.350000	3.30249e-22
11821.300000	3.30322e-22
11821.250000	3.30395e-22
11821.200000	3.30468e-22
11821.150000	3.30541e-22
11821.100000	3.30615e-22
11821.050000	3.30688e-22
11821.000000	3.30761e-22
11820.950000	3.30834e-22
11820.900000	3.30908e-22
11820.850000	3.30981e-22
11820.800000	3.31054e-22
11820.750000	3.31128e-22
11820.700000	3.31201e-22
11820.650000	3.31274e-22
11820.600000	3.31348e-22
11820.550000	3.31421e-22
11820.500000	3.31495e-22
11820.450000	3.31568e-22
11820.400000	3.31642e-22
11820.350000	3.31715e-22
11820.300000	3.31789e-22
11820.250000	3.31862e-22
11820.200000	3.31936e-22
11820.150000	3.32009e-22
11820.100000	3.32083e-22
11820.050000	3.32156e-22
11820.000000	3.3223e-22
11819.950000	3.32304e-22
11819.900000	3.32377e-22
11819.850000	3.32451e-22
11819.800000	3.32525e-22
11819.750000	3.32598e-22
11819.700000	3.32672e-22
11819.650000	3.32746e-22
11819.600000	3.32819e-22
11819.550000	3.32893e-22
11819.500000	3.32967e-22
11819.450000	3.33041e-22
11819.400000	3.33114e-22
11819.350000	3.33188e-22
11819.300000	3.33262e-22
11819.250000	3.33336e-22
11819.200000	3.3341e-22
11819.150000	3.33484e-22
11819.100000	3.33558e-22
11819.050000	3.33631e-22
11819.000000	3.33705e-22
11818.950000	3.33779e-22
11818.900000	3.33853e-22
11818.850000	3.33927e-22
11818.800000	3.34001e-22
11818.750000	3.34075e-22
11818.700000	3.34149e-22
11818.650000	3.34223e-22
11818.600000	3.34297e-22
11818.550000	3.34371e-22
11818.500000	3.34446e-22
11818.450000	3.3452e-22
11818.400000	3.34594e-22
11818.350000	3.34668e-22
11818.300000	3.34742e-22
11818.250000	3.34816e-22
11818.200000	3.3489e-22
11818.150000	3.34965e-22
11818.100000	3.35039e-22
11818.050000	3.35113e-22
11818.000000	3.35187e-22
11817.950000	3.35262e-22
11817.900000	3.35336e-22
11817.850000	3.3541e-22
11817.800000	3.35485e-22
11817.750000	3.35559e-22
11817.700000	3.35633e-22
11817.650000	3.35708e-22
11817.600000	3.35782e-22
11817.550000	3.35856e-22
11817.500000	3.35931e-22
11817.450000	3.36005e-22
11817.400000	3.3608e-22
11817.350000	3.36154e-22
11817.300000	3.36229e-22
11817.250000	3.36303e-22
11817.200000	3.36378e-22
11817.150000	3.36452e-22
11817.100000	3.36527e-22
11817.050000	3.36601e-22
11817.000000	3.36676e-22
11816.950000	3.36751e-22
11816.900000	3.36825e-22
11816.850000	3.369e-22
11816.800000	3.36974e-22
11816.750000	3.37049e-22
11816.700000	3.37124e-22
11816.650000	3.37198e-22
11816.600000	3.37273e-22
11816.550000	3.37348e-22
11816.500000	3.37423e-22
11816.450000	3.37497e-22
11816.400000	3.37572e-22
11816.350000	3.37647e-22
11816.300000	3.37722e-22
11816.250000	3.37797e-22
11816.200000	3.37872e-22
11816.150000	3.37946e-22
11816.100000	3.38021e-22
11816.050000	3.38096e-22
11816.000000	3.38171e-22
11815.950000	3.38246e-22
11815.900000	3.38321e-22
11815.850000	3.38396e-22
11815.800000	3.38471e-22
11815.750000	3.38546e-22
11815.700000	3.38621e-22
11815.650000	3.38696e-22
11815.600000	3.38771e-22
11815.550000	3.38846e-22
11815.500000	3.38921e-22
11815.450000	3.38996e-22
11815.400000	3.39071e-22
11815.350000	3.39146e-22
11815.300000	3.39222e-22
11815.250000	3.39297e-22
11815.200000	3.39372e-22
11815.150000	3.39447e-22
11815.100000	3.39522e-22
11815.050000	3.39598e-22
11815.000000	3.39673e-22
11814.950000	3.39748e-22
11814.900000	3.39823e-22
11814.850000	3.39899e-22
11814.800000	3.39974e-22
11814.750000	3.40049e-22
11814.700000	3.40125e-22
11814.650000	3.402e-22
11814.600000	3.40275e-22
11814.550000	3.40351e-22
11814.500000	3.40426e-22
11814.450000	3.40502e-22
11814.400000	3.40577e-22
11814.350000	3.40653e-22
11814.300000	3.40728e-22
11814.250000	3.40804e-22
11814.200000	3.40879e-22
11814.150000	3.40955e-22
11814.100000	3.4103e-22
11814.050000	3.41106e-22
11814.000000	3.41181e-22
11813.950000	3.41257e-22
11813.900000	3.41333e-22
11813.850000	3.41408e-22
11813.800000	3.41484e-22
11813.750000	3.4156e-22
11813.700000	3.41635e-22
11813.650000	3.41711e-22
11813.600000	3.41787e-22
11813.550000	3.41862e-22
11813.500000	3.41938e-22
11813.450000	3.42014e-22
11813.400000	3.4209e-22
11813.350000	3.42165e-22
11813.300000	3.42241e-22
11813.250000	3.42317e-22
11813.200000	3.42393e-22
11813.150000	3.42469e-22
11813.100000	3.42545e-22
11813.050000	3.42621e-22
11813.000000	3.42697e-22
11812.950000	3.42772e-22
11812.900000	3.42848e-22
11812.850000	3.42924e-22
11812.800000	3.43e-22
11812.750000	3.43076e-22
11812.700000	3.43152e-22
11812.650000	3.43228e-22
11812.600000	3.43304e-22
11812.550000	3.43381e-22
11812.500000	3.43457e-22
11812.450000	3.43533e-22
11812.400000	3.43609e-22
11812.350000	3.43685e-22
11812.300000	3.43761e-22
11812.250000	3.43837e-22
11812.200000	3.43913e-22
11812.150000	3.4399e-22
11812.100000	3.44066e-22
11812.050000	3.44142e-22
11812.000000	3.44218e-22
11811.950000	3.44295e-22
11811.900000	3.44371e-22
11811.850000	3.44447e-22
11811.800000	3.44524e-22
11811.750000	3.446e-22
11811.700000	3.44676e-22
11811.650000	3.44753e-22
11811.600000	3.44829e-22
11811.550000	3.44905e-22
11811.500000	3.44982e-22
11811.450000	3.45058e-22
11811.400000	3.45135e-22
11811.350000	3.45211e-22
11811.300000	3.45288e-22
11811.250000	3.45364e-22
11811.200000	3.45441e-22
11811.150000	3.45517e-22
11811.100000	3.45594e-22
11811.050000	3.4567e-22
11811.000000	3.45747e-22
11810.950000	3.45824e-22
11810.900000	3.459e-22
11810.850000	3.45977e-22
11810.800000	3.46054e-22
11810.750000	3.4613e-22
11810.700000	3.46207e-22
11810.650000	3.46284e-22
11810.600000	3.4636e-22
11810.550000	3.46437e-22
11810.500000	3.46514e-22
11810.450000	3.46591e-22
11810.400000	3.46667e-22
11810.350000	3.46744e-22
11810.300000	3.46821e-22
11810.250000	3.46898e-22
11810.200000	3.46975e-22
11810.150000	3.47052e-22
11810.100000	3.47129e-22
11810.050000	3.47206e-22
11810.000000	3.47282e-22
11809.950000	3.47359e-22
11809.900000	3.47436e-22
11809.850000	3.47513e-22
11809.800000	3.4759e-22
11809.750000	3.47667e-22
11809.700000	3.47744e-22
11809.650000	3.47821e-22
11809.600000	3.47899e-22
11809.550000	3.47976e-22
11809.500000	3.48053e-22
11809.450000	3.4813e-22
11809.400000	3.48207e-22
11809.350000	3.48284e-22
11809.300000	3.48361e-22
11809.250000	3.48439e-22
11809.200000	3.48516e-22
11809.150000	3.48593e-22
11809.100000	3.4867e-22
11809.050000	3.48747e-22
11809.000000	3.48825e-22
11808.950000	3.48902e-22
11808.900000	3.48979e-22
11808.850000	3.49057e-22
11808.800000	3.49134e-22
11808.750000	3.49211e-22
11808.700000	3.49289e-22
11808.650000	3.49366e-22
11808.600000	3.49444e-22
11808.550000	3.49521e-22
11808.500000	3.49598e-22
11808.450000	3.49676e-22
11808.400000	3.49753e-22
11808.350000	3.49831e-22
11808.300000	3.49908e-22
11808.250000	3.49986e-22
11808.200000	3.50063e-22
11808.150000	3.50141e-22
11808.100000	3.50219e-22
11808.050000	3.50296e-22
11808.000000	3.50374e-22
11807.950000	3.50451e-22
11807.900000	3.50529e-22
11807.850000	3.50607e-22
11807.800000	3.50684e-22
11807.750000	3.50762e-22
11807.700000	3.5084e-22
11807.650000	3.50918e-22
11807.600000	3.50995e-22
11807.550000	3.51073e-22
11807.500000	3.51151e-22
11807.450000	3.51229e-22
11807.400000	3.51307e-22
11807.350000	3.51384e-22
11807.300000	3.51462e-22
11807.250000	3.5154e-22
11807.200000	3.51618e-22
11807.150000	3.51696e-22
11807.100000	3.51774e-22
11807.050000	3.51852e-22
11807.000000	3.5193e-22
11806.950000	3.52008e-22
11806.900000	3.52086e-22
11806.850000	3.52164e-22
11806.800000	3.52242e-22
11806.750000	3.5232e-22
11806.700000	3.52398e-22
11806.650000	3.52476e-22
11806.600000	3.52554e-22
11806.550000	3.52632e-22
11806.500000	3.5271e-22
11806.450000	3.52789e-22
11806.400000	3.52867e-22
11806.350000	3.52945e-22
11806.300000	3.53023e-22
11806.250000	3.53101e-22
11806.200000	3.5318e-22
11806.150000	3.53258e-22
11806.100000	3.53336e-22
11806.050000	3.53414e-22
11806.000000	3.53493e-22
11805.950000	3.53571e-22
11805.900000	3.53649e-22
11805.850000	3.53728e-22
11805.800000	3.53806e-22
11805.750000	3.53885e-22
11805.700000	3.53963e-22
11805.650000	3.54041e-22
11805.600000	3.5412e-22
11805.550000	3.54198e-22
11805.500000	3.54277e-22
11805.450000	3.54355e-22
11805.400000	3.54434e-22
11805.350000	3.54512e-22
11805.300000	3.54591e-22
11805.250000	3.54669e-22
11805.200000	3.54748e-22
11805.150000	3.54827e-22
11805.100000	3.54905e-22
11805.050000	3.54984e-22
11805.000000	3.55063e-22
11804.950000	3.55141e-22
11804.900000	3.5522e-22
11804.850000	3.55299e-22
11804.800000	3.55377e-22
11804.750000	3.55456e-22
11804.700000	3.55535e-22
11804.650000	3.55614e-22
11804.600000	3.55692e-22
11804.550000	3.55771e-22
11804.500000	3.5585e-22
11804.450000	3.55929e-22
11804.400000	3.56008e-22
11804.350000	3.56087e-22
11804.300000	3.56166e-22
11804.250000	3.56245e-22
11804.200000	3.56323e-22
11804.150000	3.56402e-22
11804.100000	3.56481e-22
11804.050000	3.5656e-22
11804.000000	3.56639e-22
11803.950000	3.56718e-22
11803.900000	3.56797e-22
11803.850000	3.56876e-22
11803.800000	3.56956e-22
11803.750000	3.57035e-22
11803.700000	3.57114e-22
11803.650000	3.57193e-22
11803.600000	3.57272e-22
11803.550000	3.57351e-22
11803.500000	3.5743e-22
11803.450000	3.5751e-22
11803.400000	3.57589e-22
11803.350000	3.57668e-22
11803.300000	3.57747e-22
11803.250000	3.57827e-22
11803.200000	3.57906e-22
11803.150000	3.57985e-22
11803.100000	3.58064e-22
11803.050000	3.58144e-22
11803.000000	3.58223e-22
11802.950000	3.58303e-22
11802.900000	3.58382e-22
11802.850000	3.58461e-22
11802.800000	3.58541e-22
11802.750000	3.5862e-22
11802.700000	3.587e-22
11802.650000	3.58779e-22
11802.600000	3.58859e-22
11802.550000	3.58938e-22
11802.500000	3.59018e-22
11802.450000	3.59097e-22
11802.400000	3.59177e-22
11802.350000	3.59256e-22
11802.300000	3.59336e-22
11802.250000	3.59416e-22
11802.200000	3.59495e-22
11802.150000	3.59575e-22
11802.100000	3.59655e-22
11802.050000	3.59734e-22
11802.000000	3.59814e-22
11801.950000	3.59894e-22
11801.900000	3.59973e-22
11801.850000	3.60053e-22
11801.800000	3.60133e-22
11801.750000	3.60213e-22
11801.700000	3.60293e-22
11801.650000	3.60372e-22
11801.600000	3.60452e-22
11801.550000	3.60532e-22
11801.500000	3.60612e-22
11801.450000	3.60692e-22
11801.400000	3.60772e-22
11801.350000	3.60852e-22
11801.300000	3.60932e-22
11801.250000	3.61012e-22
11801.200000	3.61092e-22
11801.150000	3.61172e-22
11801.100000	3.61252e-22
11801.050000	3.61332e-22
11801.000000	3.61412e-22
11800.950000	3.61492e-22
11800.900000	3.61572e-22
11800.850000	3.61652e-22
11800.800000	3.61732e-22
11800.750000	3.61813e-22
11800.700000	3.61893e-22
11800.650000	3.61973e-22
11800.600000	3.62053e-22
11800.550000	3.62133e-22
11800.500000	3.62214e-22
11800.450000	3.62294e-22
11800.400000	3.62374e-22
11800.350000	3.62454e-22
11800.300000	3.62535e-22
11800.250000	3.62615e-22
11800.200000	3.62695e-22
11800.150000	3.62776e-22
11800.100000	3.62856e-22
11800.050000	3.62936e-22
11800.000000	3.63017e-22
11799.950000	3.63097e-22
11799.900000	3.63178e-22
11799.850000	3.63258e-22
11799.800000	3.63339e-22
11799.750000	3.63419e-22
11799.700000	3.635e-22
11799.650000	3.6358e-22
11799.600000	3.63661e-22
11799.550000	3.63741e-22
11799.500000	3.63822e-22
11799.450000	3.63903e-22
11799.400000	3.63983e-22
11799.350000	3.64064e-22
11799.300000	3.64145e-22
11799.250000	3.64225e-22
11799.200000	3.64306e-22
11799.150000	3.64387e-22
11799.100000	3.64468e-22
11799.050000	3.64548e-22
11799.000000	3.64629e-22
11798.950000	3.6471e-22
11798.900000	3.64791e-22
11798.850000	3.64871e-22
11798.800000	3.64952e-22
11798.750000	3.65033e-22
11798.700000	3.65114e-22
11798.650000	3.65195e-22
11798.600000	3.65276e-22
11798.550000	3.65357e-22
11798.500000	3.65438e-22
11798.450000	3.65519e-22
11798.400000	3.656e-22
11798.350000	3.65681e-22
11798.300000	3.65762e-22
11798.250000	3.65843e-22
11798.200000	3.65924e-22
11798.150000	3.66005e-22
11798.100000	3.66086e-22
11798.050000	3.66167e-22
11798.000000	3.66248e-22
11797.950000	3.66329e-22
11797.900000	3.66411e-22
11797.850000	3.66492e-22
11797.800000	3.66573e-22
11797.750000	3.66654e-22
11797.700000	3.66736e-22
11797.650000	3.66817e-22
11797.600000	3.66898e-22
11797.550000	3.66979e-22
11797.500000	3.67061e-22
11797.450000	3.67142e-22
11797.400000	3.67223e-22
11797.350000	3.67305e-22
11797.300000	3.67386e-22
11797.250000	3.67468e-22
11797.200000	3.67549e-22
11797.150000	3.6763e-22
11797.100000	3.67712e-22
11797.050000	3.67793e-22
11797.000000	3.67875e-22
11796.950000	3.67956e-22
11796.900000	3.68038e-22
11796.850000	3.68119e-22
11796.800000	3.68201e-22
11796.750000	3.68283e-22
11796.700000	3.68364e-22
11796.650000	3.68446e-22
11796.600000	3.68527e-22
11796.550000	3.68609e-22
11796.500000	3.68691e-22
11796.450000	3.68772e-22
11796.400000	3.68854e-22
11796.350000	3.68936e-22
11796.300000	3.69018e-22
11796.250000	3.69099e-22
11796.200000	3.69181e-22
11796.150000	3.69263e-22
11796.100000	3.69345e-22
11796.050000	3.69427e-22
11796.000000	3.69509e-22
11795.950000	3.6959e-22
11795.900000	3.69672e-22
11795.850000	3.69754e-22
11795.800000	3.69836e-22
11795.750000	3.69918e-22
11795.700000	3.7e-22
11795.650000	3.70082e-22
11795.600000	3.70164e-22
11795.550000	3.70246e-22
11795.500000	3.70328e-22
11795.450000	3.7041e-22
11795.400000	3.70492e-22
11795.350000	3.70574e-22
11795.300000	3.70656e-22
11795.250000	3.70739e-22
11795.200000	3.70821e-22
11795.150000	3.70903e-22
11795.100000	3.70985e-22
11795.050000	3.71067e-22
11795.000000	3.71149e-22
11794.950000	3.71232e-22
11794.900000	3.71314e-22
11794.850000	3.71396e-22
11794.800000	3.71479e-22
11794.750000	3.71561e-22
11794.700000	3.71643e-22
11794.650000	3.71726e-22
11794.600000	3.71808e-22
11794.550000	3.7189e-22
11794.500000	3.71973e-22
11794.450000	3.72055e-22
11794.400000	3.72138e-22
11794.350000	3.7222e-22
11794.300000	3.72302e-22
11794.250000	3.72385e-22
11794.200000	3.72467e-22
11794.150000	3.7255e-22
11794.100000	3.72633e-22
11794.050000	3.72715e-22
11794.000000	3.72798e-22
11793.950000	3.7288e-22
11793.900000	3.72963e-22
11793.850000	3.73046e-22
11793.800000	3.73128e-22
11793.750000	3.73211e-22
11793.700000	3.73294e-22
11793.650000	3.73376e-22
11793.600000	3.73459e-22
11793.550000	3.73542e-22
11793.500000	3.73625e-22
11793.450000	3.73707e-22
11793.400000	3.7379e-22
11793.350000	3.73873e-22
11793.300000	3.73956e-22
11793.250000	3.74039e-22
11793.200000	3.74122e-22
11793.150000	3.74204e-22
11793.100000	3.74287e-22
11793.050000	3.7437e-22
11793.000000	3.74453e-22
11792.950000	3.74536e-22
11792.900000	3.74619e-22
11792.850000	3.74702e-22
11792.800000	3.74785e-22
11792.750000	3.74868e-22
11792.700000	3.74951e-22
11792.650000	3.75034e-22
11792.600000	3.75118e-22
11792.550000	3.75201e-22
11792.500000	3.75284e-22
11792.450000	3.75367e-22
11792.400000	3.7545e-22
11792.350000	3.75533e-22
11792.300000	3.75617e-22
11792.250000	3.757e-22
11792.200000	3.75783e-22
11792.150000	3.75866e-22
11792.100000	3.7595e-22
11792.050000	3.76033e-22
11792.000000	3.76116e-22
11791.950000	3.762e-22
11791.900000	3.76283e-22
11791.850000	3.76366e-22
11791.800000	3.7645e-22
11791.750000	3.76533e-22
11791.700000	3.76616e-22
11791.650000	3.767e-22
11791.600000	3.76783e-22
11791.550000	3.76867e-22
11791.500000	3.7695e-22
11791.450000	3.77034e-22
11791.400000	3.77117e-22
11791.350000	3.77201e-22
11791.300000	3.77285e-22
11791.250000	3.77368e-22
11791.200000	3.77452e-22
11791.150000	3.77535e-22
11791.100000	3.77619e-22
11791.050000	3.77703e-22
11791.000000	3.77786e-22
11790.950000	3.7787e-22
11790.900000	3.77954e-22
11790.850000	3.78038e-22
11790.800000	3.78121e-22
11790.750000	3.78205e-22
11790.700000	3.78289e-22
11790.650000	3.78373e-22
11790.600000	3.78457e-22
11790.550000	3.78541e-22
11790.500000	3.78624e-22
11790.450000	3.78708e-22
11790.400000	3.78792e-22
11790.350000	3.78876e-22
11790.300000	3.7896e-22
11790.250000	3.79044e-22
11790.200000	3.79128e-22
11790.150000	3.79212e-22
11790.100000	3.79296e-22
11790.050000	3.7938e-22
11790.000000	3.79464e-22
11789.950000	3.79548e-22
11789.900000	3.79632e-22
11789.850000	3.79716e-22
11789.800000	3.79801e-22
11789.750000	3.79885e-22
11789.700000	3.79969e-22
11789.650000	3.80053e-22
11789.600000	3.80137e-22
11789.550000	3.80222e-22
11789.500000	3.80306e-22
11789.450000	3.8039e-22
11789.400000	3.80474e-22
11789.350000	3.80559e-22
11789.300000	3.80643e-22
11789.250000	3.80727e-22
11789.200000	3.80812e-22
11789.150000	3.80896e-22
11789.100000	3.8098e-22
11789.050000	3.81065e-22
11789.000000	3.81149e-22
11788.950000	3.81234e-22
11788.900000	3.81318e-22
11788.850000	3.81403e-22
11788.800000	3.81487e-22
11788.750000	3.81572e-22
11788.700000	3.81656e-22
11788.650000	3.81741e-22
11788.600000	3.81825e-22
11788.550000	3.8191e-22
11788.500000	3.81995e-22
11788.450000	3.82079e-22
11788.400000	3.82164e-22
11788.350000	3.82249e-22
11788.300000	3.82333e-22
11788.250000	3.82418e-22
11788.200000	3.82503e-22
11788.150000	3.82588e-22
11788.100000	3.82672e-22
11788.050000	3.82757e-22
11788.000000	3.82842e-22
11787.950000	3.82927e-22
11787.900000	3.83012e-22
11787.850000	3.83097e-22
11787.800000	3.83181e-22
11787.750000	3.83266e-22
11787.700000	3.83351e-22
11787.650000	3.83436e-22
11787.600000	3.83521e-22
11787.550000	3.83606e-22
11787.500000	3.83691e-22
11787.450000	3.83776e-22
11787.400000	3.83861e-22
11787.350000	3.83946e-22
11787.300000	3.84031e-22
11787.250000	3.84116e-22
11787.200000	3.84202e-22
11787.150000	3.84287e-22
11787.100000	3.84372e-22
11787.050000	3.84457e-22
11787.000000	3.84542e-22
11786.950000	3.84627e-22
11786.900000	3.84713e-22
11786.850000	3.84798e-22
11786.800000	3.84883e-22
11786.750000	3.84968e-22
11786.700000	3.85054e-22
11786.650000	3.85139e-22
11786.600000	3.85224e-22
11786.550000	3.8531e-22
11786.500000	3.85395e-22
11786.450000	3.8548e-22
11786.400000	3.85566e-22
11786.350000	3.85651e-22
11786.300000	3.85737e-22
11786.250000	3.85822e-22
11786.200000	3.85908e-22
11786.150000	3.85993e-22
11786.100000	3.86079e-22
11786.050000	3.86164e-22
11786.000000	3.8625e-22
11785.950000	3.86335e-22
11785.900000	3.86421e-22
11785.850000	3.86507e-22
11785.800000	3.86592e-22
11785.750000	3.86678e-22
11785.700000	3.86764e-22
11785.650000	3.86849e-22
11785.600000	3.86935e-22
11785.550000	3.87021e-22
11785.500000	3.87107e-22
11785.450000	3.87192e-22
11785.400000	3.87278e-22
11785.350000	3.87364e-22
11785.300000	3.8745e-22
11785.250000	3.87536e-22
11785.200000	3.87621e-22
11785.150000	3.87707e-22
11785.100000	3.87793e-22
11785.050000	3.87879e-22
11785.000000	3.87965e-22
11784.950000	3.88051e-22
11784.900000	3.88137e-22
11784.850000	3.88223e-22
11784.800000	3.88309e-22
11784.750000	3.88395e-22
11784.700000	3.88481e-22
11784.650000	3.88567e-22
11784.600000	3.88653e-22
11784.550000	3.8874e-22
11784.500000	3.88826e-22
11784.450000	3.88912e-22
11784.400000	3.88998e-22
11784.350000	3.89084e-22
11784.300000	3.8917e-22
11784.250000	3.89257e-22
11784.200000	3.89343e-22
11784.150000	3.89429e-22
11784.100000	3.89515e-22
11784.050000	3.89602e-22
11784.000000	3.89688e-22
11783.950000	3.89774e-22
11783.900000	3.89861e-22
11783.850000	3.89947e-22
11783.800000	3.90034e-22
11783.750000	3.9012e-22
11783.700000	3.90206e-22
11783.650000	3.90293e-22
11783.600000	3.90379e-22
11783.550000	3.90466e-22
11783.500000	3.90552e-22
11783.450000	3.90639e-22
11783.400000	3.90725e-22
11783.350000	3.90812e-22
11783.300000	3.90899e-22
11783.250000	3.90985e-22
11783.200000	3.91072e-22
11783.150000	3.91159e-22
11783.100000	3.91245e-22
11783.050000	3.91332e-22
11783.000000	3.91419e-22
11782.950000	3.91505e-22
11782.900000	3.91592e-22
11782.850000	3.91679e-22
11782.800000	3.91766e-22
11782.750000	3.91852e-22
11782.700000	3.91939e-22
11782.650000	3.92026e-22
11782.600000	3.92113e-22
11782.550000	3.922e-22
11782.500000	3.92287e-22
11782.450000	3.92374e-22
11782.400000	3.92461e-22
11782.350000	3.92548e-22
11782.300000	3.92635e-22
11782.250000	3.92722e-22
11782.200000	3.92809e-22
11782.150000	3.92896e-22
11782.100000	3.92983e-22
11782.050000	3.9307e-22
11782.000000	3.93157e-22
11781.950000	3.93244e-22
11781.900000	3.93331e-22
11781.850000	3.93418e-22
11781.800000	3.93505e-22
11781.750000	3.93593e-22
11781.700000	3.9368e-22
11781.650000	3.93767e-22
11781.600000	3.93854e-22
11781.550000	3.93942e-22
11781.500000	3.94029e-22
11781.450000	3.94116e-22
11781.400000	3.94204e-22
11781.350000	3.94291e-22
11781.300000	3.94378e-22
11781.250000	3.94466e-22
11781.200000	3.94553e-22
11781.150000	3.9464e-22
11781.100000	3.94728e-22
11781.050000	3.94815e-22
11781.000000	3.94903e-22
11780.950000	3.9499e-22
11780.900000	3.95078e-22
11780.850000	3.95165e-22
11780.800000	3.95253e-22
11780.750000	3.95341e-22
11780.700000	3.95428e-22
11780.650000	3.95516e-22
11780.600000	3.95603e-22
11780.550000	3.95691e-22
11780.500000	3.95779e-22
11780.450000	3.95866e-22
11780.400000	3.95954e-22
11780.350000	3.96042e-22
11780.300000	3.9613e-22
11780.250000	3.96217e-22
11780.200000	3.96305e-22
11780.150000	3.96393e-22
11780.100000	3.96481e-22
11780.050000	3.96569e-22
11780.000000	3.96657e-22
11779.950000	3.96744e-22
11779.900000	3.96832e-22
11779.850000	3.9692e-22
11779.800000	3.97008e-22
11779.750000	3.97096e-22
11779.700000	3.97184e-22
11779.650000	3.97272e-22
11779.600000	3.9736e-22
11779.550000	3.97448e-22
11779.500000	3.97536e-22
11779.450000	3.97624e-22
11779.400000	3.97713e-22
11779.350000	3.97801e-22
11779.300000	3.97889e-22
11779.250000	3.97977e-22
11779.200000	3.98065e-22
11779.150000	3.98153e-22
11779.100000	3.98242e-22
11779.050000	3.9833e-22
11779.000000	3.98418e-22
11778.950000	3.98506e-22
11778.900000	3.98595e-22
11778.850000	3.98683e-22
11778.800000	3.98771e-22
11778.750000	3.9886e-22
11778.700000	3.98948e-22
11778.650000	3.99036e-22
11778.600000	3.99125e-22
11778.550000	3.99213e-22
11778.500000	3.99302e-22
11778.450000	3.9939e-22
11778.400000	3.99479e-22
11778.350000	3.99567e-22
11778.300000	3.99656e-22
11778.250000	3.99744e-22
11778.200000	3.99833e-22
11778.150000	3.99921e-22
11778.100000	4.0001e-22
11778.050000	4.00099e-22
11778.000000	4.00187e-22
11777.950000	4.00276e-22
11777.900000	4.00365e-22
11777.850000	4.00453e-22
11777.800000	4.00542e-22
11777.750000	4.00631e-22
11777.700000	4.0072e-22
11777.650000	4.00808e-22
11777.600000	4.00897e-22
11777.550000	4.00986e-22
11777.500000	4.01075e-22
11777.450000	4.01164e-22
11777.400000	4.01253e-22
11777.350000	4.01342e-22
11777.300000	4.01431e-22
11777.250000	4.0152e-22
11777.200000	4.01608e-22
11777.150000	4.01697e-22
11777.100000	4.01786e-22
11777.050000	4.01876e-22
11777.000000	4.01965e-22
11776.950000	4.02054e-22
11776.900000	4.02143e-22
11776.850000	4.02232e-22
11776.800000	4.02321e-22
11776.750000	4.0241e-22
11776.700000	4.02499e-22
11776.650000	4.02588e-22
11776.600000	4.02678e-22
11776.550000	4.02767e-22
11776.500000	4.02856e-22
11776.450000	4.02945e-22
11776.400000	4.03035e-22
11776.350000	4.03124e-22
11776.300000	4.03213e-22
11776.250000	4.03303e-22
11776.200000	4.03392e-22
11776.150000	4.03481e-22
11776.100000	4.03571e-22
11776.050000	4.0366e-22
11776.000000	4.0375e-22
11775.950000	4.03839e-22
11775.900000	4.03929e-22
11775.850000	4.04018e-22
11775.800000	4.04108e-22
11775.750000	4.04197e-22
11775.700000	4.04287e-22
11775.650000	4.04376e-22
11775.600000	4.04466e-22
11775.550000	4.04556e-22
11775.500000	4.04645e-22
11775.450000	4.04735e-22
11775.400000	4.04824e-22
11775.350000	4.04914e-22
11775.300000	4.05004e-22
11775.250000	4.05094e-22
11775.200000	4.05183e-22
11775.150000	4.05273e-22
11775.100000	4.05363e-22
11775.050000	4.05453e-22
11775.000000	4.05543e-22
11774.950000	4.05633e-22
11774.900000	4.05722e-22
11774.850000	4.05812e-22
11774.800000	4.05902e-22
11774.750000	4.05992e-22
11774.700000	4.06082e-22
11774.650000	4.06172e-22
11774.600000	4.06262e-22
11774.550000	4.06352e-22
11774.500000	4.06442e-22
11774.450000	4.06532e-22
11774.400000	4.06622e-22
11774.350000	4.06712e-22
11774.300000	4.06802e-22
11774.250000	4.06893e-22
11774.200000	4.06983e-22
11774.150000	4.07073e-22
11774.100000	4.07163e-22
11774.050000	4.07253e-22
11774.000000	4.07344e-22
11773.950000	4.07434e-22
11773.900000	4.07524e-22
11773.850000	4.07614e-22
11773.800000	4.07705e-22
11773.750000	4.07795e-22
11773.700000	4.07885e-22
11773.650000	4.07976e-22
11773.600000	4.08066e-22
11773.550000	4.08157e-22
11773.500000	4.08247e-22
11773.450000	4.08338e-22
11773.400000	4.08428e-22
11773.350000	4.08519e-22
11773.300000	4.08609e-22
11773.250000	4.087e-22
11773.200000	4.0879e-22
11773.150000	4.08881e-22
11773.100000	4.08971e-22
11773.050000	4.09062e-22
11773.000000	4.09153e-22
11772.950000	4.09243e-22
11772.900000	4.09334e-22
11772.850000	4.09425e-22
11772.800000	4.09515e-22
11772.750000	4.09606e-22
11772.700000	4.09697e-22
11772.650000	4.09788e-22
11772.600000	4.09878e-22
11772.550000	4.09969e-22
11772.500000	4.1006e-22
11772.450000	4.10151e-22
11772.400000	4.10242e-22
11772.350000	4.10333e-22
11772.300000	4.10424e-22
11772.250000	4.10515e-22
11772.200000	4.10606e-22
11772.150000	4.10696e-22
11772.100000	4.10787e-22
11772.050000	4.10879e-22
11772.000000	4.1097e-22
11771.950000	4.11061e-22
11771.900000	4.11152e-22
11771.850000	4.11243e-22
11771.800000	4.11334e-22
11771.750000	4.11425e-22
11771.700000	4.11516e-22
11771.650000	4.11607e-22
11771.600000	4.11699e-22
11771.550000	4.1179e-22
11771.500000	4.11881e-22
11771.450000	4.11972e-22
11771.400000	4.12064e-22
11771.350000	4.12155e-22
11771.300000	4.12246e-22
11771.250000	4.12338e-22
11771.200000	4.12429e-22
11771.150000	4.1252e-22
11771.100000	4.12612e-22
11771.050000	4.12703e-22
11771.000000	4.12795e-22
11770.950000	4.12886e-22
11770.900000	4.12978e-22
11770.850000	4.13069e-22
11770.800000	4.13161e-22
11770.750000	4.13252e-22
11770.700000	4.13344e-22
11770.650000	4.13435e-22
11770.600000	4.13527e-22
11770.550000	4.13619e-22
11770.500000	4.1371e-22
11770.450000	4.13802e-22
11770.400000	4.13894e-22
11770.350000	4.13985e-22
11770.300000	4.14077e-22
11770.250000	4.14169e-22
11770.200000	4.14261e-22
11770.150000	4.14352e-22
11770.100000	4.14444e-22
11770.050000	4.14536e-22
11770.000000	4.14628e-22
11769.950000	4.1472e-22
11769.900000	4.14812e-22
11769.850000	4.14903e-22
11769.800000	4.14995e-22
11769.750000	4.15087e-22
11769.700000	4.15179e-22
11769.650000	4.15271e-22
11769.600000	4.15363e-22
11769.550000	4.15455e-22
11769.500000	4.15547e-22
11769.450000	4.1564e-22
11769.400000	4.15732e-22
11769.350000	4.15824e-22
11769.300000	4.15916e-22
11769.250000	4.16008e-22
11769.200000	4.161e-22
11769.150000	4.16192e-22
11769.100000	4.16285e-22
11769.050000	4.16377e-22
11769.000000	4.16469e-22
11768.950000	4.16561e-22
11768.900000	4.16654e-22
11768.850000	4.16746e-22
11768.800000	4.16838e-22
11768.750000	4.16931e-22
11768.700000	4.17023e-22
11768.650000	4.17115e-22
11768.600000	4.17208e-22
11768.550000	4.173e-22
11768.500000	4.17393e-22
11768.450000	4.17485e-22
11768.400000	4.17578e-22
11768.350000	4.1767e-22
11768.300000	4.17763e-22
11768.250000	4.17855e-22
11768.200000	4.17948e-22
11768.150000	4.18041e-22
11768.100000	4.18133e-22
11768.050000	4.18226e-22
11768.000000	4.18319e-22
11767.950000	4.18411e-22
11767.900000	4.18504e-22
11767.850000	4.18597e-22
11767.800000	4.18689e-22
11767.750000	4.18782e-22
11767.700000	4.18875e-22
11767.650000	4.18968e-22
11767.600000	4.19061e-22
11767.550000	4.19154e-22
11767.500000	4.19246e-22
11767.450000	4.19339e-22
11767.400000	4.19432e-22
11767.350000	4.19525e-22
11767.300000	4.19618e-22
11767.250000	4.19711e-22
11767.200000	4.19804e-22
11767.150000	4.19897e-22
11767.100000	4.1999e-22
11767.050000	4.20083e-22
11767.000000	4.20176e-22
11766.950000	4.20269e-22
11766.900000	4.20362e-22
11766.850000	4.20456e-22
11766.800000	4.20549e-22
11766.750000	4.20642e-22
11766.700000	4.20735e-22
11766.650000	4.20828e-22
11766.600000	4.20922e-22
11766.550000	4.21015e-22
11766.500000	4.21108e-22
11766.450000	4.21202e-22
11766.400000	4.21295e-22
11766.350000	4.21388e-22
11766.300000	4.21482e-22
11766.250000	4.21575e-22
11766.200000	4.21668e-22
11766.150000	4.21762e-22
11766.100000	4.21855e-22
11766.050000	4.21949e-22
11766.000000	4.22042e-22
11765.950000	4.22136e-22
11765.900000	4.22229e-22
11765.850000	4.22323e-22
11765.800000	4.22416e-22
11765.750000	4.2251e-22
11765.700000	4.22604e-22
11765.650000	4.22697e-22
11765.600000	4.22791e-22
11765.550000	4.22885e-22
11765.500000	4.22978e-22
11765.450000	4.23072e-22
11765.400000	4.23166e-22
11765.350000	4.2326e-22
11765.300000	4.23353e-22
11765.250000	4.23447e-22
11765.200000	4.23541e-22
11765.150000	4.23635e-22
11765.100000	4.23729e-22
11765.050000	4.23823e-22
11765.000000	4.23916e-22
11764.950000	4.2401e-22
11764.900000	4.24104e-22
11764.850000	4.24198e-22
11764.800000	4.24292e-22
11764.750000	4.24386e-22
11764.700000	4.2448e-22
11764.650000	4.24574e-22
11764.600000	4.24668e-22
11764.550000	4.24763e-22
11764.500000	4.24857e-22
11764.450000	4.24951e-22
11764.400000	4.25045e-22
11764.350000	4.25139e-22
11764.300000	4.25233e-22
11764.250000	4.25328e-22
11764.200000	4.25422e-22
11764.150000	4.25516e-22
11764.100000	4.2561e-22
11764.050000	4.25705e-22
11764.000000	4.25799e-22
11763.950000	4.25893e-22
11763.900000	4.25988e-22
11763.850000	4.26082e-22
11763.800000	4.26177e-22
11763.750000	4.26271e-22
11763.700000	4.26365e-22
11763.650000	4.2646e-22
11763.600000	4.26554e-22
11763.550000	4.26649e-22
11763.500000	4.26743e-22
11763.450000	4.26838e-22
11763.400000	4.26933e-22
11763.350000	4.27027e-22
11763.300000	4.27122e-22
11763.250000	4.27216e-22
11763.200000	4.27311e-22
11763.150000	4.27406e-22
11763.100000	4.275e-22
11763.050000	4.27595e-22
11763.000000	4.2769e-22
11762.950000	4.27785e-22
11762.900000	4.27879e-22
11762.850000	4.27974e-22
11762.800000	4.28069e-22
11762.750000	4.28164e-22
11762.700000	4.28259e-22
11762.650000	4.28354e-22
11762.600000	4.28449e-22
11762.550000	4.28544e-22
11762.500000	4.28639e-22
11762.450000	4.28733e-22
11762.400000	4.28828e-22
11762.350000	4.28924e-22
11762.300000	4.29019e-22
11762.250000	4.29114e-22
11762.200000	4.29209e-22
11762.150000	4.29304e-22
11762.100000	4.29399e-22
11762.050000	4.29494e-22
11762.000000	4.29589e-22
11761.950000	4.29684e-22
11761.900000	4.2978e-22
11761.850000	4.29875e-22
11761.800000	4.2997e-22
11761.750000	4.30065e-22
11761.700000	4.30161e-22
11761.650000	4.30256e-22
11761.600000	4.30351e-22
11761.550000	4.30447e-22
11761.500000	4.30542e-22
11761.450000	4.30637e-22
11761.400000	4.30733e-22
11761.350000	4.30828e-22
11761.300000	4.30924e-22
11761.250000	4.31019e-22
11761.200000	4.31115e-22
11761.150000	4.3121e-22
11761.100000	4.31306e-22
11761.050000	4.31401e-22
11761.000000	4.31497e-22
11760.950000	4.31593e-22
11760.900000	4.31688e-22
11760.850000	4.31784e-22
11760.800000	4.3188e-22
11760.750000	4.31975e-22
11760.700000	4.32071e-22
11760.650000	4.32167e-22
11760.600000	4.32262e-22
11760.550000	4.32358e-22
11760.500000	4.32454e-22
11760.450000	4.3255e-22
11760.400000	4.32646e-22
11760.350000	4.32742e-22
11760.300000	4.32837e-22
11760.250000	4.32933e-22
11760.200000	4.33029e-22
11760.150000	4.33125e-22
11760.100000	4.33221e-22
11760.050000	4.33317e-22
11760.000000	4.33413e-22
11759.950000	4.33509e-22
11759.900000	4.33605e-22
11759.850000	4.33701e-22
11759.800000	4.33797e-22
11759.750000	4.33894e-22
11759.700000	4.3399e-22
11759.650000	4.34086e-22
11759.600000	4.34182e-22
11759.550000	4.34278e-22
11759.500000	4.34374e-22
11759.450000	4.34471e-22
11759.400000	4.34567e-22
11759.350000	4.34663e-22
11759.300000	4.3476e-22
11759.250000	4.34856e-22
11759.200000	4.34952e-22
11759.150000	4.35049e-22
11759.100000	4.35145e-22
11759.050000	4.35241e-22
11759.000000	4.35338e-22
11758.950000	4.35434e-22
11758.900000	4.35531e-22
11758.850000	4.35627e-22
11758.800000	4.35724e-22
11758.750000	4.3582e-22
11758.700000	4.35917e-22
11758.650000	4.36014e-22
11758.600000	4.3611e-22
11758.550000	4.36207e-22
11758.500000	4.36303e-22
11758.450000	4.364e-22
11758.400000	4.36497e-22
11758.350000	4.36594e-22
11758.300000	4.3669e-22
11758.250000	4.36787e-22
11758.200000	4.36884e-22
11758.150000	4.36981e-22
11758.100000	4.37077e-22
11758.050000	4.37174e-22
11758.000000	4.37271e-22
11757.950000	4.37368e-22
11757.900000	4.37465e-22
11757.850000	4.37562e-22
11757.800000	4.37659e-22
11757.750000	4.37756e-22
11757.700000	4.37853e-22
11757.650000	4.3795e-22
11757.600000	4.38047e-22
11757.550000	4.38144e-22
11757.500000	4.38241e-22
11757.450000	4.38338e-22
11757.400000	4.38435e-22
11757.350000	4.38532e-22
11757.300000	4.3863e-22
11757.250000	4.38727e-22
11757.200000	4.38824e-22
11757.150000	4.38921e-22
11757.100000	4.39018e-22
11757.050000	4.39116e-22
11757.000000	4.39213e-22
11756.950000	4.3931e-22
11756.900000	4.39408e-22
11756.850000	4.39505e-22
11756.800000	4.39602e-22
11756.750000	4.397e-22
11756.700000	4.39797e-22
11756.650000	4.39895e-22
11756.600000	4.39992e-22
11756.550000	4.4009e-22
11756.500000	4.40187e-22
11756.450000	4.40285e-22
11756.400000	4.40382e-22
11756.350000	4.4048e-22
11756.300000	4.40577e-22
11756.250000	4.40675e-22
11756.200000	4.40773e-22
11756.150000	4.4087e-22
11756.100000	4.40968e-22
11756.050000	4.41066e-22
11756.000000	4.41164e-22
11755.950000	4.41261e-22
11755.900000	4.41359e-22
11755.850000	4.41457e-22
11755.800000	4.41555e-22
11755.750000	4.41652e-22
11755.700000	4.4175e-22
11755.650000	4.41848e-22
11755.600000	4.41946e-22
11755.550000	4.42044e-22
11755.500000	4.42142e-22
11755.450000	4.4224e-22
11755.400000	4.42338e-22
11755.350000	4.42436e-22
11755.300000	4.42534e-22
11755.250000	4.42632e-22
11755.200000	4.4273e-22
11755.150000	4.42828e-22
11755.100000	4.42926e-22
11755.050000	4.43024e-22
11755.000000	4.43123e-22
11754.950000	4.43221e-22
11754.900000	4.43319e-22
11754.850000	4.43417e-22
11754.800000	4.43516e-22
11754.750000	4.43614e-22
11754.700000	4.43712e-22
11754.650000	4.4381e-22
11754.600000	4.43909e-22
11754.550000	4.44007e-22
11754.500000	4.44105e-22
11754.450000	4.44204e-22
11754.400000	4.44302e-22
11754.350000	4.44401e-22
11754.300000	4.44499e-22
11754.250000	4.44598e-22
11754.200000	4.44696e-22
11754.150000	4.44795e-22
11754.100000	4.44893e-22
11754.050000	4.44992e-22
11754.000000	4.4509e-22
11753.950000	4.45189e-22
11753.900000	4.45288e-22
11753.850000	4.45386e-22
11753.800000	4.45485e-22
11753.750000	4.45584e-22
11753.700000	4.45683e-22
11753.650000	4.45781e-22
11753.600000	4.4588e-22
11753.550000	4.45979e-22
11753.500000	4.46078e-22
11753.450000	4.46177e-22
11753.400000	4.46275e-22
11753.350000	4.46374e-22
11753.300000	4.46473e-22
11753.250000	4.46572e-22
11753.200000	4.46671e-22
11753.150000	4.4677e-22
11753.100000	4.46869e-22
11753.050000	4.46968e-22
11753.000000	4.47067e-22
11752.950000	4.47166e-22
11752.900000	4.47265e-22
11752.850000	4.47364e-22
11752.800000	4.47463e-22
11752.750000	4.47563e-22
11752.700000	4.47662e-22
11752.650000	4.47761e-22
11752.600000	4.4786e-22
11752.550000	4.47959e-22
11752.500000	4.48059e-22
11752.450000	4.48158e-22
11752.400000	4.48257e-22
11752.350000	4.48357e-22
11752.300000	4.48456e-22
11752.250000	4.48555e-22
11752.200000	4.48655e-22
11752.150000	4.48754e-22
11752.100000	4.48853e-22
11752.050000	4.48953e-22
11752.000000	4.49052e-22
11751.950000	4.49152e-22
11751.900000	4.49251e-22
11751.850000	4.49351e-22
11751.800000	4.49451e-22
11751.750000	4.4955e-22
11751.700000	4.4965e-22
11751.650000	4.49749e-22
11751.600000	4.49849e-22
11751.550000	4.49949e-22
11751.500000	4.50048e-22
11751.450000	4.50148e-22
11751.400000	4.50248e-22
11751.350000	4.50348e-22
11751.300000	4.50447e-22
11751.250000	4.50547e-22
11751.200000	4.50647e-22
11751.150000	4.50747e-22
11751.100000	4.50847e-22
11751.050000	4.50947e-22
11751.000000	4.51047e-22
11750.950000	4.51147e-22
11750.900000	4.51246e-22
11750.850000	4.51346e-22
11750.800000	4.51446e-22
11750.750000	4.51547e-22
11750.700000	4.51647e-22
11750.650000	4.51747e-22
11750.600000	4.51847e-22
11750.550000	4.51947e-22
11750.500000	4.52047e-22
11750.450000	4.52147e-22
11750.400000	4.52247e-22
11750.350000	4.52348e-22
11750.300000	4.52448e-22
11750.250000	4.52548e-22
11750.200000	4.52648e-22
11750.150000	4.52749e-22
11750.100000	4.52849e-22
11750.050000	4.52949e-22
11750.000000	4.5305e-22
11749.950000	4.5315e-22
11749.900000	4.5325e-22
11749.850000	4.53351e-22
11749.800000	4.53451e-22
11749.750000	4.53552e-22
11749.700000	4.53652e-22
11749.650000	4.53753e-22
11749.600000	4.53853e-22
11749.550000	4.53954e-22
11749.500000	4.54054e-22
11749.450000	4.54155e-22
11749.400000	4.54256e-22
11749.350000	4.54356e-22
11749.300000	4.54457e-22
11749.250000	4.54558e-22
11749.200000	4.54658e-22
11749.150000	4.54759e-22
11749.100000	4.5486e-22
11749.050000	4.54961e-22
11749.000000	4.55062e-22
11748.950000	4.55162e-22
11748.900000	4.55263e-22
11748.850000	4.55364e-22
11748.800000	4.55465e-22
11748.750000	4.55566e-22
11748.700000	4.55667e-22
11748.650000	4.55768e-22
11748.600000	4.55869e-22
11748.550000	4.5597e-22
11748.500000	4.56071e-22
11748.450000	4.56172e-22
11748.400000	4.56273e-22
11748.350000	4.56374e-22
11748.300000	4.56475e-22
11748.250000	4.56576e-22
11748.200000	4.56677e-22
11748.150000	4.56779e-22
11748.100000	4.5688e-22
11748.050000	4.56981e-22
11748.000000	4.57082e-22
11747.950000	4.57184e-22
11747.900000	4.57285e-22
11747.850000	4.57386e-22
11747.800000	4.57488e-22
11747.750000	4.57589e-22
11747.700000	4.5769e-22
11747.650000	4.57792e-22
11747.600000	4.57893e-22
11747.550000	4.57995e-22
11747.500000	4.58096e-22
11747.450000	4.58198e-22
11747.400000	4.58299e-22
11747.350000	4.58401e-22
11747.300000	4.58502e-22
11747.250000	4.58604e-22
11747.200000	4.58706e-22
11747.150000	4.58807e-22
11747.100000	4.58909e-22
11747.050000	4.59011e-22
11747.000000	4.59112e-22
11746.950000	4.59214e-22
11746.900000	4.59316e-22
11746.850000	4.59417e-22
11746.800000	4.59519e-22
11746.750000	4.59621e-22
11746.700000	4.59723e-22
11746.650000	4.59825e-22
11746.600000	4.59927e-22
11746.550000	4.60029e-22
11746.500000	4.60131e-22
11746.450000	4.60232e-22
11746.400000	4.60334e-22
11746.350000	4.60436e-22
11746.300000	4.60538e-22
11746.250000	4.6064e-22
11746.200000	4.60743e-22
11746.150000	4.60845e-22
11746.100000	4.60947e-22
11746.050000	4.61049e-22
11746.000000	4.61151e-22
11745.950000	4.61253e-22
11745.900000	4.61355e-22
11745.850000	4.61458e-22
11745.800000	4.6156e-22
11745.750000	4.61662e-22
11745.700000	4.61764e-22
11745.650000	4.61867e-22
11745.600000	4.61969e-22
11745.550000	4.62071e-22
11745.500000	4.62174e-22
11745.450000	4.62276e-22
11745.400000	4.62379e-22
11745.350000	4.62481e-22
11745.300000	4.62584e-22
11745.250000	4.62686e-22
11745.200000	4.62789e-22
11745.150000	4.62891e-22
11745.100000	4.62994e-22
11745.050000	4.63096e-22
11745.000000	4.63199e-22
11744.950000	4.63302e-22
11744.900000	4.63404e-22
11744.850000	4.63507e-22
11744.800000	4.6361e-22
11744.750000	4.63712e-22
11744.700000	4.63815e-22
11744.650000	4.63918e-22
11744.600000	4.64021e-22
11744.550000	4.64123e-22
11744.500000	4.64226e-22
11744.450000	4.64329e-22
11744.400000	4.64432e-22
11744.350000	4.64535e-22
11744.300000	4.64638e-22
11744.250000	4.64741e-22
11744.200000	4.64844e-22
11744.150000	4.64947e-22
11744.100000	4.6505e-22
11744.050000	4.65153e-22
11744.000000	4.65256e-22
11743.950000	4.65359e-22
11743.900000	4.65462e-22
11743.850000	4.65565e-22
11743.800000	4.65668e-22
11743.750000	4.65772e-22
11743.700000	4.65875e-22
11743.650000	4.65978e-22
11743.600000	4.66081e-22
11743.550000	4.66185e-22
11743.500000	4.66288e-22
11743.450000	4.66391e-22
11743.400000	4.66495e-22
11743.350000	4.66598e-22
11743.300000	4.66701e-22
11743.250000	4.66805e-22
11743.200000	4.66908e-22
11743.150000	4.67012e-22
11743.100000	4.67115e-22
11743.050000	4.67219e-22
11743.000000	4.67322e-22
11742.950000	4.67426e-22
11742.900000	4.67529e-22
11742.850000	4.67633e-22
11742.800000	4.67736e-22
11742.750000	4.6784e-22
11742.700000	4.67944e-22
11742.650000	4.68047e-22
11742.600000	4.68151e-22
11742.550000	4.68255e-22
11742.500000	4.68359e-22
11742.450000	4.68462e-22
11742.400000	4.68566e-22
11742.350000	4.6867e-22
11742.300000	4.68774e-22
11742.250000	4.68878e-22
11742.200000	4.68982e-22
11742.150000	4.69085e-22
11742.100000	4.69189e-22
11742.050000	4.69293e-22
11742.000000	4.69397e-22
11741.950000	4.69501e-22
11741.900000	4.69605e-22
11741.850000	4.69709e-22
11741.800000	4.69814e-22
11741.750000	4.69918e-22
11741.700000	4.70022e-22
11741.650000	4.70126e-22
11741.600000	4.7023e-22
11741.550000	4.70334e-22
11741.500000	4.70438e-22
11741.450000	4.70543e-22
11741.400000	4.70647e-22
11741.350000	4.70751e-22
11741.300000	4.70856e-22
11741.250000	4.7096e-22
11741.200000	4.71064e-22
11741.150000	4.71169e-22
11741.100000	4.71273e-22
11741.050000	4.71377e-22
11741.000000	4.71482e-22
11740.950000	4.71586e-22
11740.900000	4.71691e-22
11740.850000	4.71795e-22
11740.800000	4.719e-22
11740.750000	4.72004e-22
11740.700000	4.72109e-22
11740.650000	4.72214e-22
11740.600000	4.72318e-22
11740.550000	4.72423e-22
11740.500000	4.72528e-22
11740.450000	4.72632e-22
11740.400000	4.72737e-22
11740.350000	4.72842e-22
11740.300000	4.72947e-22
11740.250000	4.73051e-22
11740.200000	4.73156e-22
11740.150000	4.73261e-22
11740.100000	4.73366e-22
11740.050000	4.73471e-22
11740.000000	4.73576e-22
11739.950000	4.73681e-22
11739.900000	4.73786e-22
11739.850000	4.7389e-22
11739.800000	4.73995e-22
11739.750000	4.74101e-22
11739.700000	4.74206e-22
11739.650000	4.74311e-22
11739.600000	4.74416e-22
11739.550000	4.74521e-22
11739.500000	4.74626e-22
11739.450000	4.74731e-22
11739.400000	4.74836e-22
11739.350000	4.74942e-22
11739.300000	4.75047e-22
11739.250000	4.75152e-22
11739.200000	4.75257e-22
11739.150000	4.75363e-22
11739.100000	4.75468e-22
11739.050000	4.75573e-22
11739.000000	4.75679e-22
11738.950000	4.75784e-22
11738.900000	4.7589e-22
11738.850000	4.75995e-22
11738.800000	4.761e-22
11738.750000	4.76206e-22
11738.700000	4.76311e-22
11738.650000	4.76417e-22
11738.600000	4.76523e-22
11738.550000	4.76628e-22
11738.500000	4.76734e-22
11738.450000	4.76839e-22
11738.400000	4.76945e-22
11738.350000	4.77051e-22
11738.300000	4.77156e-22
11738.250000	4.77262e-22
11738.200000	4.77368e-22
11738.150000	4.77474e-22
11738.100000	4.77579e-22
11738.050000	4.77685e-22
11738.000000	4.77791e-22
11737.950000	4.77897e-22
11737.900000	4.78003e-22
11737.850000	4.78109e-22
11737.800000	4.78215e-22
11737.750000	4.78321e-22
11737.700000	4.78427e-22
11737.650000	4.78533e-22
11737.600000	4.78639e-22
11737.550000	4.78745e-22
11737.500000	4.78851e-22
11737.450000	4.78957e-22
11737.400000	4.79063e-22
11737.350000	4.79169e-22
11737.300000	4.79275e-22
11737.250000	4.79382e-22
11737.200000	4.79488e-22
11737.150000	4.79594e-22
11737.100000	4.797e-22
11737.050000	4.79807e-22
11737.000000	4.79913e-22
11736.950000	4.80019e-22
11736.900000	4.80126e-22
11736.850000	4.80232e-22
11736.800000	4.80338e-22
11736.750000	4.80445e-22
11736.700000	4.80551e-22
11736.650000	4.80658e-22
11736.600000	4.80764e-22
11736.550000	4.80871e-22
11736.500000	4.80977e-22
11736.450000	4.81084e-22
11736.400000	4.8119e-22
11736.350000	4.81297e-22
11736.300000	4.81404e-22
11736.250000	4.8151e-22
11736.200000	4.81617e-22
11736.150000	4.81724e-22
11736.100000	4.81831e-22
11736.050000	4.81937e-22
11736.000000	4.82044e-22
11735.950000	4.82151e-22
11735.900000	4.82258e-22
11735.850000	4.82365e-22
11735.800000	4.82471e-22
11735.750000	4.82578e-22
11735.700000	4.82685e-22
11735.650000	4.82792e-22
11735.600000	4.82899e-22
11735.550000	4.83006e-22
11735.500000	4.83113e-22
11735.450000	4.8322e-22
11735.400000	4.83327e-22
11735.350000	4.83434e-22
11735.300000	4.83542e-22
11735.250000	4.83649e-22
11735.200000	4.83756e-22
11735.150000	4.83863e-22
11735.100000	4.8397e-22
11735.050000	4.84077e-22
11735.000000	4.84185e-22
11734.950000	4.84292e-22
11734.900000	4.84399e-22
11734.850000	4.84507e-22
11734.800000	4.84614e-22
11734.750000	4.84721e-22
11734.700000	4.84829e-22
11734.650000	4.84936e-22
11734.600000	4.85044e-22
11734.550000	4.85151e-22
11734.500000	4.85259e-22
11734.450000	4.85366e-22
11734.400000	4.85474e-22
11734.350000	4.85581e-22
11734.300000	4.85689e-22
11734.250000	4.85796e-22
11734.200000	4.85904e-22
11734.150000	4.86012e-22
11734.100000	4.86119e-22
11734.050000	4.86227e-22
11734.000000	4.86335e-22
11733.950000	4.86443e-22
11733.900000	4.8655e-22
11733.850000	4.86658e-22
11733.800000	4.86766e-22
11733.750000	4.86874e-22
11733.700000	4.86982e-22
11733.650000	4.8709e-22
11733.600000	4.87198e-22
11733.550000	4.87306e-22
11733.500000	4.87414e-22
11733.450000	4.87522e-22
11733.400000	4.8763e-22
11733.350000	4.87738e-22
11733.300000	4.87846e-22
11733.250000	4.87954e-22
11733.200000	4.88062e-22
11733.150000	4.8817e-22
11733.100000	4.88278e-22
11733.050000	4.88386e-22
11733.000000	4.88495e-22
11732.950000	4.88603e-22
11732.900000	4.88711e-22
11732.850000	4.88819e-22
11732.800000	4.88928e-22
11732.750000	4.89036e-22
11732.700000	4.89144e-22
11732.650000	4.89253e-22
11732.600000	4.89361e-22
11732.550000	4.8947e-22
11732.500000	4.89578e-22
11732.450000	4.89687e-22
11732.400000	4.89795e-22
11732.350000	4.89904e-22
11732.300000	4.90012e-22
11732.250000	4.90121e-22
11732.200000	4.90229e-22
11732.150000	4.90338e-22
11732.100000	4.90447e-22
11732.050000	4.90555e-22
11732.000000	4.90664e-22
11731.950000	4.90773e-22
11731.900000	4.90881e-22
11731.850000	4.9099e-22
11731.800000	4.91099e-22
11731.750000	4.91208e-22
11731.700000	4.91317e-22
11731.650000	4.91425e-22
11731.600000	4.91534e-22
11731.550000	4.91643e-22
11731.500000	4.91752e-22
11731.450000	4.91861e-22
11731.400000	4.9197e-22
11731.350000	4.92079e-22
11731.300000	4.92188e-22
11731.250000	4.92297e-22
11731.200000	4.92406e-22
11731.150000	4.92515e-22
11731.100000	4.92625e-22
11731.050000	4.92734e-22
11731.000000	4.92843e-22
11730.950000	4.92952e-22
11730.900000	4.93061e-22
11730.850000	4.93171e-22
11730.800000	4.9328e-22
11730.750000	4.93389e-22
11730.700000	4.93498e-22
11730.650000	4.93608e-22
11730.600000	4.93717e-22
11730.550000	4.93827e-22
11730.500000	4.93936e-22
11730.450000	4.94045e-22
11730.400000	4.94155e-22
11730.350000	4.94264e-22
11730.300000	4.94374e-22
11730.250000	4.94483e-22
11730.200000	4.94593e-22
11730.150000	4.94703e-22
11730.100000	4.94812e-22
11730.050000	4.94922e-22
11730.000000	4.95032e-22
11729.950000	4.95141e-22
11729.900000	4.95251e-22
11729.850000	4.95361e-22
11729.800000	4.9547e-22
11729.750000	4.9558e-22
11729.700000	4.9569e-22
11729.650000	4.958e-22
11729.600000	4.9591e-22
11729.550000	4.9602e-22
11729.500000	4.96129e-22
11729.450000	4.96239e-22
11729.400000	4.96349e-22
11729.350000	4.96459e-22
11729.300000	4.96569e-22
11729.250000	4.96679e-22
11729.200000	4.96789e-22
11729.150000	4.96899e-22
11729.100000	4.9701e-22
11729.050000	4.9712e-22
11729.000000	4.9723e-22
11728.950000	4.9734e-22
11728.900000	4.9745e-22
11728.850000	4.9756e-22
11728.800000	4.97671e-22
11728.750000	4.97781e-22
11728.700000	4.97891e-22
11728.650000	4.98002e-22
11728.600000	4.98112e-22
11728.550000	4.98222e-22
11728.500000	4.98333e-22
11728.450000	4.98443e-22
11728.400000	4.98554e-22
11728.350000	4.98664e-22
11728.300000	4.98774e-22
11728.250000	4.98885e-22
11728.200000	4.98996e-22
11728.150000	4.99106e-22
11728.100000	4.99217e-22
11728.050000	4.99327e-22
11728.000000	4.99438e-22
11727.950000	4.99549e-22
11727.900000	4.99659e-22
11727.850000	4.9977e-22
11727.800000	4.99881e-22
11727.750000	4.99992e-22
11727.700000	5.00102e-22
11727.650000	5.00213e-22
11727.600000	5.00324e-22
11727.550000	5.00435e-22
11727.500000	5.00546e-22
11727.450000	5.00657e-22
11727.400000	5.00768e-22
11727.350000	5.00878e-22
11727.300000	5.00989e-22
11727.250000	5.011e-22
11727.200000	5.01211e-22
11727.150000	5.01323e-22
11727.100000	5.01434e-22
11727.050000	5.01545e-22
11727.000000	5.01656e-22
11726.950000	5.01767e-22
11726.900000	5.01878e-22
11726.850000	5.01989e-22
11726.800000	5.02101e-22
11726.750000	5.02212e-22
11726.700000	5.02323e-22
11726.650000	5.02434e-22
11726.600000	5.02546e-22
11726.550000	5.02657e-22
11726.500000	5.02768e-22
11726.450000	5.0288e-22
11726.400000	5.02991e-22
11726.350000	5.03103e-22
11726.300000	5.03214e-22
11726.250000	5.03326e-22
11726.200000	5.03437e-22
11726.150000	5.03549e-22
11726.100000	5.0366e-22
11726.050000	5.03772e-22
11726.000000	5.03884e-22
11725.950000	5.03995e-22
11725.900000	5.04107e-22
11725.850000	5.04219e-22
11725.800000	5.0433e-22
11725.750000	5.04442e-22
11725.700000	5.04554e-22
11725.650000	5.04666e-22
11725.600000	5.04777e-22
11725.550000	5.04889e-22
11725.500000	5.05001e-22
11725.450000	5.05113e-22
11725.400000	5.05225e-22
11725.350000	5.05337e-22
11725.300000	5.05449e-22
11725.250000	5.05561e-22
11725.200000	5.05673e-22
11725.150000	5.05785e-22
11725.100000	5.05897e-22
11725.050000	5.06009e-22
11725.000000	5.06121e-22
11724.950000	5.06233e-22
11724.900000	5.06346e-22
11724.850000	5.06458e-22
11724.800000	5.0657e-22
11724.750000	5.06682e-22
11724.700000	5.06794e-22
11724.650000	5.06907e-22
11724.600000	5.07019e-22
11724.550000	5.07131e-22
11724.500000	5.07244e-22
11724.450000	5.07356e-22
11724.400000	5.07469e-22
11724.350000	5.07581e-22
11724.300000	5.07694e-22
11724.250000	5.07806e-22
11724.200000	5.07919e-22
11724.150000	5.08031e-22
11724.100000	5.08144e-22
11724.050000	5.08256e-22
11724.000000	5.08369e-22
11723.950000	5.08481e-22
11723.900000	5.08594e-22
11723.850000	5.08707e-22
11723.800000	5.0882e-22
11723.750000	5.08932e-22
11723.700000	5.09045e-22
11723.650000	5.09158e-22
11723.600000	5.09271e-22
11723.550000	5.09383e-22
11723.500000	5.09496e-22
11723.450000	5.09609e-22
11723.400000	5.09722e-22
11723.350000	5.09835e-22
11723.300000	5.09948e-22
11723.250000	5.10061e-22
11723.200000	5.10174e-22
11723.150000	5.10287e-22
11723.100000	5.104e-22
11723.050000	5.10513e-22
11723.000000	5.10626e-22
11722.950000	5.1074e-22
11722.900000	5.10853e-22
11722.850000	5.10966e-22
11722.800000	5.11079e-22
11722.750000	5.11192e-22
11722.700000	5.11306e-22
11722.650000	5.11419e-22
11722.600000	5.11532e-22
11722.550000	5.11646e-22
11722.500000	5.11759e-22
11722.450000	5.11872e-22
11722.400000	5.11986e-22
11722.350000	5.12099e-22
11722.300000	5.12213e-22
11722.250000	5.12326e-22
11722.200000	5.1244e-22
11722.150000	5.12553e-22
11722.100000	5.12667e-22
11722.050000	5.1278e-22
11722.000000	5.12894e-22
11721.950000	5.13008e-22
11721.900000	5.13121e-22
11721.850000	5.13235e-22
11721.800000	5.13349e-22
11721.750000	5.13462e-22
11721.700000	5.13576e-22
11721.650000	5.1369e-22
11721.600000	5.13804e-22
11721.550000	5.13918e-22
11721.500000	5.14032e-22
11721.450000	5.14145e-22
11721.400000	5.14259e-22
11721.350000	5.14373e-22
11721.300000	5.14487e-22
11721.250000	5.14601e-22
11721.200000	5.14715e-22
11721.150000	5.14829e-22
11721.100000	5.14943e-22
11721.050000	5.15058e-22
11721.000000	5.15172e-22
11720.950000	5.15286e-22
11720.900000	5.154e-22
11720.850000	5.15514e-22
11720.800000	5.15628e-22
11720.750000	5.15743e-22
11720.700000	5.15857e-22
11720.650000	5.15971e-22
11720.600000	5.16086e-22
11720.550000	5.162e-22
11720.500000	5.16314e-22
11720.450000	5.16429e-22
11720.400000	5.16543e-22
11720.350000	5.16658e-22
11720.300000	5.16772e-22
11720.250000	5.16887e-22
11720.200000	5.17001e-22
11720.150000	5.17116e-22
11720.100000	5.1723e-22
11720.050000	5.17345e-22
11720.000000	5.17459e-22
11719.950000	5.17574e-22
11719.900000	5.17689e-22
11719.850000	5.17803e-22
11719.800000	5.17918e-22
11719.750000	5.18033e-22
11719.700000	5.18148e-22
11719.650000	5.18263e-22
11719.600000	5.18377e-22
11719.550000	5.18492e-22
11719.500000	5.18607e-22
11719.450000	5.18722e-22
11719.400000	5.18837e-22
11719.350000	5.18952e-22
11719.300000	5.19067e-22
11719.250000	5.19182e-22
11719.200000	5.19297e-22
11719.150000	5.19412e-22
11719.100000	5.19527e-22
11719.050000	5.19642e-22
11719.000000	5.19757e-22
11718.950000	5.19872e-22
11718.900000	5.19988e-22
11718.850000	5.20103e-22
11718.800000	5.20218e-22
11718.750000	5.20333e-22
11718.700000	5.20449e-22
11718.650000	5.20564e-22
11718.600000	5.20679e-22
11718.550000	5.20795e-22
11718.500000	5.2091e-22
11718.450000	5.21026e-22
11718.400000	5.21141e-22
11718.350000	5.21256e-22
11718.300000	5.21372e-22
11718.250000	5.21487e-22
11718.200000	5.21603e-22
11718.150000	5.21719e-22
11718.100000	5.21834e-22
11718.050000	5.2195e-22
11718.000000	5.22065e-22
11717.950000	5.22181e-22
11717.900000	5.22297e-22
11717.850000	5.22413e-22
11717.800000	5.22528e-22
11717.750000	5.22644e-22
11717.700000	5.2276e-22
11717.650000	5.22876e-22
11717.600000	5.22992e-22
11717.550000	5.23107e-22
11717.500000	5.23223e-22
11717.450000	5.23339e-22
11717.400000	5.23455e-22
11717.350000	5.23571e-22
11717.300000	5.23687e-22
11717.250000	5.23803e-22
11717.200000	5.23919e-22
11717.150000	5.24035e-22
11717.100000	5.24152e-22
11717.050000	5.24268e-22
11717.000000	5.24384e-22
11716.950000	5.245e-22
11716.900000	5.24616e-22
11716.850000	5.24732e-22
11716.800000	5.24849e-22
11716.750000	5.24965e-22
11716.700000	5.25081e-22
11716.650000	5.25198e-22
11716.600000	5.25314e-22
11716.550000	5.2543e-22
11716.500000	5.25547e-22
11716.450000	5.25663e-22
11716.400000	5.2578e-22
11716.350000	5.25896e-22
11716.300000	5.26013e-22
11716.250000	5.26129e-22
11716.200000	5.26246e-22
11716.150000	5.26363e-22
11716.100000	5.26479e-22
11716.050000	5.26596e-22
11716.000000	5.26713e-22
11715.950000	5.26829e-22
11715.900000	5.26946e-22
11715.850000	5.27063e-22
11715.800000	5.27179e-22
11715.750000	5.27296e-22
11715.700000	5.27413e-22
11715.650000	5.2753e-22
11715.600000	5.27647e-22
11715.550000	5.27764e-22
11715.500000	5.27881e-22
11715.450000	5.27998e-22
11715.400000	5.28115e-22
11715.350000	5.28232e-22
11715.300000	5.28349e-22
11715.250000	5.28466e-22
11715.200000	5.28583e-22
11715.150000	5.287e-22
11715.100000	5.28817e-22
11715.050000	5.28934e-22
11715.000000	5.29052e-22
11714.950000	5.29169e-22
11714.900000	5.29286e-22
11714.850000	5.29403e-22
11714.800000	5.29521e-22
11714.750000	5.29638e-22
11714.700000	5.29755e-22
11714.650000	5.29873e-22
11714.600000	5.2999e-22
11714.550000	5.30107e-22
11714.500000	5.30225e-22
11714.450000	5.30342e-22
11714.400000	5.3046e-22
11714.350000	5.30577e-22
11714.300000	5.30695e-22
11714.250000	5.30813e-22
11714.200000	5.3093e-22
11714.150000	5.31048e-22
11714.100000	5.31166e-22
11714.050000	5.31283e-22
11714.000000	5.31401e-22
11713.950000	5.31519e-22
11713.900000	5.31636e-22
11713.850000	5.31754e-22
11713.800000	5.31872e-22
11713.750000	5.3199e-22
11713.700000	5.32108e-22
11713.650000	5.32226e-22
11713.600000	5.32344e-22
11713.550000	5.32462e-22
11713.500000	5.3258e-22
11713.450000	5.32698e-22
11713.400000	5.32816e-22
11713.350000	5.32934e-22
11713.300000	5.33052e-22
11713.250000	5.3317e-22
11713.200000	5.33288e-22
11713.150000	5.33406e-22
11713.100000	5.33524e-22
11713.050000	5.33643e-22
11713.000000	5.33761e-22
11712.950000	5.33879e-22
11712.900000	5.33997e-22
11712.850000	5.34116e-22
11712.800000	5.34234e-22
11712.750000	5.34352e-22
11712.700000	5.34471e-22
11712.650000	5.34589e-22
11712.600000	5.34708e-22
11712.550000	5.34826e-22
11712.500000	5.34945e-22
11712.450000	5.35063e-22
11712.400000	5.35182e-22
11712.350000	5.353e-22
11712.300000	5.35419e-22
11712.250000	5.35538e-22
11712.200000	5.35656e-22
11712.150000	5.35775e-22
11712.100000	5.35894e-22
11712.050000	5.36012e-22
11712.000000	5.36131e-22
11711.950000	5.3625e-22
11711.900000	5.36369e-22
11711.850000	5.36488e-22
11711.800000	5.36606e-22
11711.750000	5.36725e-22
11711.700000	5.36844e-22
11711.650000	5.36963e-22
11711.600000	5.37082e-22
11711.550000	5.37201e-22
11711.500000	5.3732e-22
11711.450000	5.37439e-22
11711.400000	5.37558e-22
11711.350000	5.37677e-22
11711.300000	5.37797e-22
11711.250000	5.37916e-22
11711.200000	5.38035e-22
11711.150000	5.38154e-22
11711.100000	5.38273e-22
11711.050000	5.38393e-22
11711.000000	5.38512e-22
11710.950000	5.38631e-22
11710.900000	5.38751e-22
11710.850000	5.3887e-22
11710.800000	5.38989e-22
11710.750000	5.39109e-22
11710.700000	5.39228e-22
11710.650000	5.39348e-22
11710.600000	5.39467e-22
11710.550000	5.39587e-22
11710.500000	5.39706e-22
11710.450000	5.39826e-22
11710.400000	5.39945e-22
11710.350000	5.40065e-22
11710.300000	5.40185e-22
11710.250000	5.40304e-22
11710.200000	5.40424e-22
11710.150000	5.40544e-22
11710.100000	5.40664e-22
11710.050000	5.40784e-22
11710.000000	5.40903e-22
11709.950000	5.41023e-22
11709.900000	5.41143e-22
11709.850000	5.41263e-22
11709.800000	5.41383e-22
11709.750000	5.41503e-22
11709.700000	5.41623e-22
11709.650000	5.41743e-22
11709.600000	5.41863e-22
11709.550000	5.41983e-22
11709.500000	5.42103e-22
11709.450000	5.42223e-22
11709.400000	5.42343e-22
11709.350000	5.42463e-22
11709.300000	5.42584e-22
11709.250000	5.42704e-22
11709.200000	5.42824e-22
11709.150000	5.42944e-22
11709.100000	5.43065e-22
11709.050000	5.43185e-22
11709.000000	5.43305e-22
11708.950000	5.43426e-22
11708.900000	5.43546e-22
11708.850000	5.43667e-22
11708.800000	5.43787e-22
11708.750000	5.43908e-22
11708.700000	5.44028e-22
11708.650000	5.44149e-22
11708.600000	5.44269e-22
11708.550000	5.4439e-22
11708.500000	5.4451e-22
11708.450000	5.44631e-22
11708.400000	5.44752e-22
11708.350000	5.44872e-22
11708.300000	5.44993e-22
11708.250000	5.45114e-22
11708.200000	5.45235e-22
11708.150000	5.45355e-22
11708.100000	5.45476e-22
11708.050000	5.45597e-22
11708.000000	5.45718e-22
11707.950000	5.45839e-22
11707.900000	5.4596e-22
11707.850000	5.46081e-22
11707.800000	5.46202e-22
11707.750000	5.46323e-22
11707.700000	5.46444e-22
11707.650000	5.46565e-22
11707.600000	5.46686e-22
11707.550000	5.46807e-22
11707.500000	5.46928e-22
11707.450000	5.4705e-22
11707.400000	5.47171e-22
11707.350000	5.47292e-22
11707.300000	5.47413e-22
11707.250000	5.47535e-22
11707.200000	5.47656e-22
11707.150000	5.47777e-22
11707.100000	5.47899e-22
11707.050000	5.4802e-22
11707.000000	5.48141e-22
11706.950000	5.48263e-22
11706.900000	5.48384e-22
11706.850000	5.48506e-22
11706.800000	5.48627e-22
11706.750000	5.48749e-22
11706.700000	5.48871e-22
11706.650000	5.48992e-22
11706.600000	5.49114e-22
11706.550000	5.49235e-22
11706.500000	5.49357e-22
11706.450000	5.49479e-22
11706.400000	5.49601e-22
11706.350000	5.49722e-22
11706.300000	5.49844e-22
11706.250000	5.49966e-22
11706.200000	5.50088e-22
11706.150000	5.5021e-22
11706.100000	5.50332e-22
11706.050000	5.50454e-22
11706.000000	5.50576e-22
11705.950000	5.50698e-22
11705.900000	5.5082e-22
11705.850000	5.50942e-22
11705.800000	5.51064e-22
11705.750000	5.51186e-22
11705.700000	5.51308e-22
11705.650000	5.5143e-22
11705.600000	5.51552e-22
11705.550000	5.51675e-22
11705.500000	5.51797e-22
11705.450000	5.51919e-22
11705.400000	5.52041e-22
11705.350000	5.52164e-22
11705.300000	5.52286e-22
11705.250000	5.52408e-22
11705.200000	5.52531e-22
11705.150000	5.52653e-22
11705.100000	5.52776e-22
11705.050000	5.52898e-22
11705.000000	5.53021e-22
11704.950000	5.53143e-22
11704.900000	5.53266e-22
11704.850000	5.53388e-22
11704.800000	5.53511e-22
11704.750000	5.53634e-22
11704.700000	5.53756e-22
11704.650000	5.53879e-22
11704.600000	5.54002e-22
11704.550000	5.54124e-22
11704.500000	5.54247e-22
11704.450000	5.5437e-22
11704.400000	5.54493e-22
11704.350000	5.54616e-22
11704.300000	5.54739e-22
11704.250000	5.54861e-22
11704.200000	5.54984e-22
11704.150000	5.55107e-22
11704.100000	5.5523e-22
11704.050000	5.55353e-22
11704.000000	5.55476e-22
11703.950000	5.556e-22
11703.900000	5.55723e-22
11703.850000	5.55846e-22
11703.800000	5.55969e-22
11703.750000	5.56092e-22
11703.700000	5.56215e-22
11703.650000	5.56339e-22
11703.600000	5.56462e-22
11703.550000	5.56585e-22
11703.500000	5.56708e-22
11703.450000	5.56832e-22
11703.400000	5.56955e-22
11703.350000	5.57079e-22
11703.300000	5.57202e-22
11703.250000	5.57325e-22
11703.200000	5.57449e-22
11703.150000	5.57572e-22
11703.100000	5.57696e-22
11703.050000	5.5782e-22
11703.000000	5.57943e-22
11702.950000	5.58067e-22
11702.900000	5.5819e-22
11702.850000	5.58314e-22
11702.800000	5.58438e-22
11702.750000	5.58562e-22
11702.700000	5.58685e-22
11702.650000	5.58809e-22
11702.600000	5.58933e-22
11702.550000	5.59057e-22
11702.500000	5.59181e-22
11702.450000	5.59305e-22
11702.400000	5.59428e-22
11702.350000	5.59552e-22
11702.300000	5.59676e-22
11702.250000	5.598e-22
11702.200000	5.59924e-22
11702.150000	5.60049e-22
11702.100000	5.60173e-22
11702.050000	5.60297e-22
11702.000000	5.60421e-22
11701.950000	5.60545e-22
11701.900000	5.60669e-22
11701.850000	5.60793e-22
11701.800000	5.60918e-22
11701.750000	5.61042e-22
11701.700000	5.61166e-22
11701.650000	5.61291e-22
11701.600000	5.61415e-22
11701.550000	5.61539e-22
11701.500000	5.61664e-22
11701.450000	5.61788e-22
11701.400000	5.61913e-22
11701.350000	5.62037e-22
11701.300000	5.62162e-22
11701.250000	5.62286e-22
11701.200000	5.62411e-22
11701.150000	5.62536e-22
11701.100000	5.6266e-22
11701.050000	5.62785e-22
11701.000000	5.6291e-22
11700.950000	5.63034e-22
11700.900000	5.63159e-22
11700.850000	5.63284e-22
11700.800000	5.63409e-22
11700.750000	5.63533e-22
11700.700000	5.63658e-22
11700.650000	5.63783e-22
11700.600000	5.63908e-22
11700.550000	5.64033e-22
11700.500000	5.64158e-22
11700.450000	5.64283e-22
11700.400000	5.64408e-22
11700.350000	5.64533e-22
11700.300000	5.64658e-22
11700.250000	5.64783e-22
11700.200000	5.64908e-22
11700.150000	5.65034e-22
11700.100000	5.65159e-22
11700.050000	5.65284e-22
11700.000000	5.65409e-22
11699.950000	5.65535e-22
11699.900000	5.6566e-22
11699.850000	5.65785e-22
11699.800000	5.65911e-22
11699.750000	5.66036e-22
11699.700000	5.66161e-22
11699.650000	5.66287e-22
11699.600000	5.66412e-22
11699.550000	5.66538e-22
11699.500000	5.66663e-22
11699.450000	5.66789e-22
11699.400000	5.66914e-22
11699.350000	5.6704e-22
11699.300000	5.67166e-22
11699.250000	5.67291e-22
11699.200000	5.67417e-22
11699.150000	5.67543e-22
11699.100000	5.67669e-22
11699.050000	5.67794e-22
11699.000000	5.6792e-22
11698.950000	5.68046e-22
11698.900000	5.68172e-22
11698.850000	5.68298e-22
11698.800000	5.68424e-22
11698.750000	5.6855e-22
11698.700000	5.68676e-22
11698.650000	5.68802e-22
11698.600000	5.68928e-22
11698.550000	5.69054e-22
11698.500000	5.6918e-22
11698.450000	5.69306e-22
11698.400000	5.69432e-22
11698.350000	5.69558e-22
11698.300000	5.69684e-22
11698.250000	5.69811e-22
11698.200000	5.69937e-22
11698.150000	5.70063e-22
11698.100000	5.70189e-22
11698.050000	5.70316e-22
11698.000000	5.70442e-22
11697.950000	5.70569e-22
11697.900000	5.70695e-22
11697.850000	5.70821e-22
11697.800000	5.70948e-22
11697.750000	5.71074e-22
11697.700000	5.71201e-22
11697.650000	5.71327e-22
11697.600000	5.71454e-22
11697.550000	5.71581e-22
11697.500000	5.71707e-22
11697.450000	5.71834e-22
11697.400000	5.71961e-22
11697.350000	5.72087e-22
11697.300000	5.72214e-22
11697.250000	5.72341e-22
11697.200000	5.72468e-22
11697.150000	5.72595e-22
11697.100000	5.72722e-22
11697.050000	5.72848e-22
11697.000000	5.72975e-22
11696.950000	5.73102e-22
11696.900000	5.73229e-22
11696.850000	5.73356e-22
11696.800000	5.73483e-22
11696.750000	5.7361e-22
11696.700000	5.73737e-22
11696.650000	5.73865e-22
11696.600000	5.73992e-22
11696.550000	5.74119e-22
11696.500000	5.74246e-22
11696.450000	5.74373e-22
11696.400000	5.74501e-22
11696.350000	5.74628e-22
11696.300000	5.74755e-22
11696.250000	5.74883e-22
11696.200000	5.7501e-22
11696.150000	5.75137e-22
11696.100000	5.75265e-22
11696.050000	5.75392e-22
11696.000000	5.7552e-22
11695.950000	5.75647e-22
11695.900000	5.75775e-22
11695.850000	5.75902e-22
11695.800000	5.7603e-22
11695.750000	5.76158e-22
11695.700000	5.76285e-22
11695.650000	5.76413e-22
11695.600000	5.76541e-22
11695.550000	5.76668e-22
11695.500000	5.76796e-22
11695.450000	5.76924e-22
11695.400000	5.77052e-22
11695.350000	5.7718e-22
11695.300000	5.77308e-22
11695.250000	5.77436e-22
11695.200000	5.77563e-22
11695.150000	5.77691e-22
11695.100000	5.77819e-22
11695.050000	5.77947e-22
11695.000000	5.78076e-22
11694.950000	5.78204e-22
11694.900000	5.78332e-22
11694.850000	5.7846e-22
11694.800000	5.78588e-22
11694.750000	5.78716e-22
11694.700000	5.78844e-22
11694.650000	5.78973e-22
11694.600000	5.79101e-22
11694.550000	5.79229e-22
11694.500000	5.79358e-22
11694.450000	5.79486e-22
11694.400000	5.79614e-22
11694.350000	5.79743e-22
11694.300000	5.79871e-22
11694.250000	5.8e-22
11694.200000	5.80128e-22
11694.150000	5.80257e-22
11694.100000	5.80385e-22
11694.050000	5.80514e-22
11694.000000	5.80643e-22
11693.950000	5.80771e-22
11693.900000	5.809e-22
11693.850000	5.81029e-22
11693.800000	5.81157e-22
11693.750000	5.81286e-22
11693.700000	5.81415e-22
11693.650000	5.81544e-22
11693.600000	5.81673e-22
11693.550000	5.81802e-22
11693.500000	5.8193e-22
11693.450000	5.82059e-22
11693.400000	5.82188e-22
11693.350000	5.82317e-22
11693.300000	5.82446e-22
11693.250000	5.82575e-22
11693.200000	5.82704e-22
11693.150000	5.82834e-22
11693.100000	5.82963e-22
11693.050000	5.83092e-22
11693.000000	5.83221e-22
11692.950000	5.8335e-22
11692.900000	5.8348e-22
11692.850000	5.83609e-22
11692.800000	5.83738e-22
11692.750000	5.83867e-22
11692.700000	5.83997e-22
11692.650000	5.84126e-22
11692.600000	5.84256e-22
11692.550000	5.84385e-22
11692.500000	5.84515e-22
11692.450000	5.84644e-22
11692.400000	5.84774e-22
11692.350000	5.84903e-22
11692.300000	5.85033e-22
11692.250000	5.85162e-22
11692.200000	5.85292e-22
11692.150000	5.85422e-22
11692.100000	5.85552e-22
11692.050000	5.85681e-22
11692.000000	5.85811e-22
11691.950000	5.85941e-22
11691.900000	5.86071e-22
11691.850000	5.86201e-22
11691.800000	5.8633e-22
11691.750000	5.8646e-22
11691.700000	5.8659e-22
11691.650000	5.8672e-22
11691.600000	5.8685e-22
11691.550000	5.8698e-22
11691.500000	5.8711e-22
11691.450000	5.8724e-22
11691.400000	5.87371e-22
11691.350000	5.87501e-22
11691.300000	5.87631e-22
11691.250000	5.87761e-22
11691.200000	5.87891e-22
11691.150000	5.88022e-22
11691.100000	5.88152e-22
11691.050000	5.88282e-22
11691.000000	5.88412e-22
11690.950000	5.88543e-22
11690.900000	5.88673e-22
11690.850000	5.88804e-22
11690.800000	5.88934e-22
11690.750000	5.89065e-22
11690.700000	5.89195e-22
11690.650000	5.89326e-22
11690.600000	5.89456e-22
11690.550000	5.89587e-22
11690.500000	5.89718e-22
11690.450000	5.89848e-22
11690.400000	5.89979e-22
11690.350000	5.9011e-22
11690.300000	5.9024e-22
11690.250000	5.90371e-22
11690.200000	5.90502e-22
11690.150000	5.90633e-22
11690.100000	5.90764e-22
11690.050000	5.90895e-22
11690.000000	5.91025e-22
11689.950000	5.91156e-22
11689.900000	5.91287e-22
11689.850000	5.91418e-22
11689.800000	5.91549e-22
11689.750000	5.91681e-22
11689.700000	5.91812e-22
11689.650000	5.91943e-22
11689.600000	5.92074e-22
11689.550000	5.92205e-22
11689.500000	5.92336e-22
11689.450000	5.92468e-22
11689.400000	5.92599e-22
11689.350000	5.9273e-22
11689.300000	5.92861e-22
11689.250000	5.92993e-22
11689.200000	5.93124e-22
11689.150000	5.93256e-22
11689.100000	5.93387e-22
11689.050000	5.93519e-22
11689.000000	5.9365e-22
11688.950000	5.93782e-22
11688.900000	5.93913e-22
11688.850000	5.94045e-22
11688.800000	5.94176e-22
11688.750000	5.94308e-22
11688.700000	5.9444e-22
11688.650000	5.94571e-22
11688.600000	5.94703e-22
11688.550000	5.94835e-22
11688.500000	5.94967e-22
11688.450000	5.95099e-22
11688.400000	5.9523e-22
11688.350000	5.95362e-22
11688.300000	5.95494e-22
11688.250000	5.95626e-22
11688.200000	5.95758e-22
11688.150000	5.9589e-22
11688.100000	5.96022e-22
11688.050000	5.96154e-22
11688.000000	5.96286e-22
11687.950000	5.96418e-22
11687.900000	5.96551e-22
11687.850000	5.96683e-22
11687.800000	5.96815e-22
11687.750000	5.96947e-22
11687.700000	5.97079e-22
11687.650000	5.97212e-22
11687.600000	5.97344e-22
11687.550000	5.97476e-22
11687.500000	5.97609e-22
11687.450000	5.97741e-22
11687.400000	5.97874e-22
11687.350000	5.98006e-22
11687.300000	5.98139e-22
11687.250000	5.98271e-22
11687.200000	5.98404e-22
11687.150000	5.98536e-22
11687.100000	5.98669e-22
11687.050000	5.98802e-22
11687.000000	5.98934e-22
11686.950000	5.99067e-22
11686.900000	5.992e-22
11686.850000	5.99332e-22
11686.800000	5.99465e-22
11686.750000	5.99598e-22
11686.700000	5.99731e-22
11686.650000	5.99864e-22
11686.600000	5.99997e-22
11686.550000	6.0013e-22
11686.500000	6.00263e-22
11686.450000	6.00396e-22
11686.400000	6.00529e-22
11686.350000	6.00662e-22
11686.300000	6.00795e-22
11686.250000	6.00928e-22
11686.200000	6.01061e-22
11686.150000	6.01194e-22
11686.100000	6.01327e-22
11686.050000	6.01461e-22
11686.000000	6.01594e-22
11685.950000	6.01727e-22
11685.900000	6.01861e-22
11685.850000	6.01994e-22
11685.800000	6.02127e-22
11685.750000	6.02261e-22
11685.700000	6.02394e-22
11685.650000	6.02528e-22
11685.600000	6.02661e-22
11685.550000	6.02795e-22
11685.500000	6.02928e-22
11685.450000	6.03062e-22
11685.400000	6.03195e-22
11685.350000	6.03329e-22
11685.300000	6.03463e-22
11685.250000	6.03596e-22
11685.200000	6.0373e-22
11685.150000	6.03864e-22
11685.100000	6.03998e-22
11685.050000	6.04132e-22
11685.000000	6.04265e-22
11684.950000	6.04399e-22
11684.900000	6.04533e-22
11684.850000	6.04667e-22
11684.800000	6.04801e-22
11684.750000	6.04935e-22
11684.700000	6.05069e-22
11684.650000	6.05203e-22
11684.600000	6.05337e-22
11684.550000	6.05472e-22
11684.500000	6.05606e-22
11684.450000	6.0574e-22
11684.400000	6.05874e-22
11684.350000	6.06008e-22
11684.300000	6.06143e-22
11684.250000	6.06277e-22
11684.200000	6.06411e-22
11684.150000	6.06546e-22
11684.100000	6.0668e-22
11684.050000	6.06814e-22
11684.000000	6.06949e-22
11683.950000	6.07083e-22
11683.900000	6.07218e-22
11683.850000	6.07352e-22
11683.800000	6.07487e-22
11683.750000	6.07622e-22
11683.700000	6.07756e-22
11683.650000	6.07891e-22
11683.600000	6.08026e-22
11683.550000	6.0816e-22
11683.500000	6.08295e-22
11683.450000	6.0843e-22
11683.400000	6.08565e-22
11683.350000	6.08699e-22
11683.300000	6.08834e-22
11683.250000	6.08969e-22
11683.200000	6.09104e-22
11683.150000	6.09239e-22
11683.100000	6.09374e-22
11683.050000	6.09509e-22
11683.000000	6.09644e-22
11682.950000	6.09779e-22
11682.900000	6.09914e-22
11682.850000	6.10049e-22
11682.800000	6.10185e-22
11682.750000	6.1032e-22
11682.700000	6.10455e-22
11682.650000	6.1059e-22
11682.600000	6.10726e-22
11682.550000	6.10861e-22
11682.500000	6.10996e-22
11682.450000	6.11132e-22
11682.400000	6.11267e-22
11682.350000	6.11402e-22
11682.300000	6.11538e-22
11682.250000	6.11673e-22
11682.200000	6.11809e-22
11682.150000	6.11945e-22
11682.100000	6.1208e-22
11682.050000	6.12216e-22
11682.000000	6.12351e-22
11681.950000	6.12487e-22
11681.900000	6.12623e-22
11681.850000	6.12759e-22
11681.800000	6.12894e-22
11681.750000	6.1303e-22
11681.700000	6.13166e-22
11681.650000	6.13302e-22
11681.600000	6.13438e-22
11681.550000	6.13574e-22
11681.500000	6.1371e-22
11681.450000	6.13846e-22
11681.400000	6.13982e-22
11681.350000	6.14118e-22
11681.300000	6.14254e-22
11681.250000	6.1439e-22
11681.200000	6.14526e-22
11681.150000	6.14662e-22
11681.100000	6.14798e-22
11681.050000	6.14934e-22
11681.000000	6.15071e-22
11680.950000	6.15207e-22
11680.900000	6.15343e-22
11680.850000	6.1548e-22
11680.800000	6.15616e-22
11680.750000	6.15752e-22
11680.700000	6.15889e-22
11680.650000	6.16025e-22
11680.600000	6.16162e-22
11680.550000	6.16298e-22
11680.500000	6.16435e-22
11680.450000	6.16571e-22
11680.400000	6.16708e-22
11680.350000	6.16845e-22
11680.300000	6.16981e-22
11680.250000	6.17118e-22
11680.200000	6.17255e-22
11680.150000	6.17392e-22
11680.100000	6.17528e-22
11680.050000	6.17665e-22
11680.000000	6.17802e-22
11679.950000	6.17939e-22
11679.900000	6.18076e-22
11679.850000	6.18213e-22
11679.800000	6.1835e-22
11679.750000	6.18487e-22
11679.700000	6.18624e-22
11679.650000	6.18761e-22
11679.600000	6.18898e-22
11679.550000	6.19035e-22
11679.500000	6.19172e-22
11679.450000	6.19309e-22
11679.400000	6.19447e-22
11679.350000	6.19584e-22
11679.300000	6.19721e-22
11679.250000	6.19859e-22
11679.200000	6.19996e-22
11679.150000	6.20133e-22
11679.100000	6.20271e-22
11679.050000	6.20408e-22
11679.000000	6.20546e-22
11678.950000	6.20683e-22
11678.900000	6.20821e-22
11678.850000	6.20958e-22
11678.800000	6.21096e-22
11678.750000	6.21233e-22
11678.700000	6.21371e-22
11678.650000	6.21509e-22
11678.600000	6.21646e-22
11678.550000	6.21784e-22
11678.500000	6.21922e-22
11678.450000	6.2206e-22
11678.400000	6.22197e-22
11678.350000	6.22335e-22
11678.300000	6.22473e-22
11678.250000	6.22611e-22
11678.200000	6.22749e-22
11678.150000	6.22887e-22
11678.100000	6.23025e-22
11678.050000	6.23163e-22
11678.000000	6.23301e-22
11677.950000	6.23439e-22
11677.900000	6.23577e-22
11677.850000	6.23716e-22
11677.800000	6.23854e-22
11677.750000	6.23992e-22
11677.700000	6.2413e-22
11677.650000	6.24269e-22
11677.600000	6.24407e-22
11677.550000	6.24545e-22
11677.500000	6.24684e-22
11677.450000	6.24822e-22
11677.400000	6.2496e-22
11677.350000	6.25099e-22
11677.300000	6.25237e-22
11677.250000	6.25376e-22
11677.200000	6.25515e-22
11677.150000	6.25653e-22
11677.100000	6.25792e-22
11677.050000	6.2593e-22
11677.000000	6.26069e-22
11676.950000	6.26208e-22
11676.900000	6.26347e-22
11676.850000	6.26485e-22
11676.800000	6.26624e-22
11676.750000	6.26763e-22
11676.700000	6.26902e-22
11676.650000	6.27041e-22
11676.600000	6.2718e-22
11676.550000	6.27319e-22
11676.500000	6.27458e-22
11676.450000	6.27597e-22
11676.400000	6.27736e-22
11676.350000	6.27875e-22
11676.300000	6.28014e-22
11676.250000	6.28153e-22
11676.200000	6.28292e-22
11676.150000	6.28431e-22
11676.100000	6.28571e-22
11676.050000	6.2871e-22
11676.000000	6.28849e-22
11675.950000	6.28989e-22
11675.900000	6.29128e-22
11675.850000	6.29267e-22
11675.800000	6.29407e-22
11675.750000	6.29546e-22
11675.700000	6.29686e-22
11675.650000	6.29825e-22
11675.600000	6.29965e-22
11675.550000	6.30104e-22
11675.500000	6.30244e-22
11675.450000	6.30384e-22
11675.400000	6.30523e-22
11675.350000	6.30663e-22
11675.300000	6.30803e-22
11675.250000	6.30943e-22
11675.200000	6.31082e-22
11675.150000	6.31222e-22
11675.100000	6.31362e-22
11675.050000	6.31502e-22
11675.000000	6.31642e-22
11674.950000	6.31782e-22
11674.900000	6.31922e-22
11674.850000	6.32062e-22
11674.800000	6.32202e-22
11674.750000	6.32342e-22
11674.700000	6.32482e-22
11674.650000	6.32622e-22
11674.600000	6.32762e-22
11674.550000	6.32903e-22
11674.500000	6.33043e-22
11674.450000	6.33183e-22
11674.400000	6.33323e-22
11674.350000	6.33464e-22
11674.300000	6.33604e-22
11674.250000	6.33744e-22
11674.200000	6.33885e-22
11674.150000	6.34025e-22
11674.100000	6.34166e-22
11674.050000	6.34306e-22
11674.000000	6.34447e-22
11673.950000	6.34587e-22
11673.900000	6.34728e-22
11673.850000	6.34869e-22
11673.800000	6.35009e-22
11673.750000	6.3515e-22
11673.700000	6.35291e-22
11673.650000	6.35431e-22
11673.600000	6.35572e-22
11673.550000	6.35713e-22
11673.500000	6.35854e-22
11673.450000	6.35995e-22
11673.400000	6.36136e-22
11673.350000	6.36277e-22
11673.300000	6.36418e-22
11673.250000	6.36559e-22
11673.200000	6.367e-22
11673.150000	6.36841e-22
11673.100000	6.36982e-22
11673.050000	6.37123e-22
11673.000000	6.37264e-22
11672.950000	6.37405e-22
11672.900000	6.37547e-22
11672.850000	6.37688e-22
11672.800000	6.37829e-22
11672.750000	6.3797e-22
11672.700000	6.38112e-22
11672.650000	6.38253e-22
11672.600000	6.38395e-22
11672.550000	6.38536e-22
11672.500000	6.38678e-22
11672.450000	6.38819e-22
11672.400000	6.38961e-22
11672.350000	6.39102e-22
11672.300000	6.39244e-22
11672.250000	6.39385e-22
11672.200000	6.39527e-22
11672.150000	6.39669e-22
11672.100000	6.39811e-22
11672.050000	6.39952e-22
11672.000000	6.40094e-22
11671.950000	6.40236e-22
11671.900000	6.40378e-22
11671.850000	6.4052e-22
11671.800000	6.40662e-22
11671.750000	6.40804e-22
11671.700000	6.40946e-22
11671.650000	6.41088e-22
11671.600000	6.4123e-22
11671.550000	6.41372e-22
11671.500000	6.41514e-22
11671.450000	6.41656e-22
11671.400000	6.41798e-22
11671.350000	6.4194e-22
11671.300000	6.42083e-22
11671.250000	6.42225e-22
11671.200000	6.42367e-22
11671.150000	6.42509e-22
11671.100000	6.42652e-22
11671.050000	6.42794e-22
11671.000000	6.42937e-22
11670.950000	6.43079e-22
11670.900000	6.43222e-22
11670.850000	6.43364e-22
11670.800000	6.43507e-22
11670.750000	6.43649e-22
11670.700000	6.43792e-22
11670.650000	6.43934e-22
11670.600000	6.44077e-22
11670.550000	6.4422e-22
11670.500000	6.44363e-22
11670.450000	6.44505e-22
11670.400000	6.44648e-22
11670.350000	6.44791e-22
11670.300000	6.44934e-22
11670.250000	6.45077e-22
11670.200000	6.4522e-22
11670.150000	6.45363e-22
11670.100000	6.45506e-22
11670.050000	6.45649e-22
11670.000000	6.45792e-22
11669.950000	6.45935e-22
11669.900000	6.46078e-22
11669.850000	6.46221e-22
11669.800000	6.46364e-22
11669.750000	6.46507e-22
11669.700000	6.46651e-22
11669.650000	6.46794e-22
11669.600000	6.46937e-22
11669.550000	6.47081e-22
11669.500000	6.47224e-22
11669.450000	6.47367e-22
11669.400000	6.47511e-22
11669.350000	6.47654e-22
11669.300000	6.47798e-22
11669.250000	6.47941e-22
11669.200000	6.48085e-22
11669.150000	6.48228e-22
11669.100000	6.48372e-22
11669.050000	6.48516e-22
11669.000000	6.48659e-22
11668.950000	6.48803e-22
11668.900000	6.48947e-22
11668.850000	6.49091e-22
11668.800000	6.49235e-22
11668.750000	6.49378e-22
11668.700000	6.49522e-22
11668.650000	6.49666e-22
11668.600000	6.4981e-22
11668.550000	6.49954e-22
11668.500000	6.50098e-22
11668.450000	6.50242e-22
11668.400000	6.50386e-22
11668.350000	6.5053e-22
11668.300000	6.50674e-22
11668.250000	6.50819e-22
11668.200000	6.50963e-22
11668.150000	6.51107e-22
11668.100000	6.51251e-22
11668.050000	6.51396e-22
11668.000000	6.5154e-22
11667.950000	6.51684e-22
11667.900000	6.51829e-22
11667.850000	6.51973e-22
11667.800000	6.52118e-22
11667.750000	6.52262e-22
11667.700000	6.52407e-22
11667.650000	6.52551e-22
11667.600000	6.52696e-22
11667.550000	6.5284e-22
11667.500000	6.52985e-22
11667.450000	6.5313e-22
11667.400000	6.53274e-22
11667.350000	6.53419e-22
11667.300000	6.53564e-22
11667.250000	6.53709e-22
11667.200000	6.53854e-22
11667.150000	6.53998e-22
11667.100000	6.54143e-22
11667.050000	6.54288e-22
11667.000000	6.54433e-22
11666.950000	6.54578e-22
11666.900000	6.54723e-22
11666.850000	6.54868e-22
11666.800000	6.55013e-22
11666.750000	6.55159e-22
11666.700000	6.55304e-22
11666.650000	6.55449e-22
11666.600000	6.55594e-22
11666.550000	6.55739e-22
11666.500000	6.55885e-22
11666.450000	6.5603e-22
11666.400000	6.56175e-22
11666.350000	6.56321e-22
11666.300000	6.56466e-22
11666.250000	6.56612e-22
11666.200000	6.56757e-22
11666.150000	6.56903e-22
11666.100000	6.57048e-22
11666.050000	6.57194e-22
11666.000000	6.57339e-22
11665.950000	6.57485e-22
11665.900000	6.57631e-22
11665.850000	6.57776e-22
11665.800000	6.57922e-22
11665.750000	6.58068e-22
11665.700000	6.58214e-22
11665.650000	6.5836e-22
11665.600000	6.58505e-22
11665.550000	6.58651e-22
11665.500000	6.58797e-22
11665.450000	6.58943e-22
11665.400000	6.59089e-22
11665.350000	6.59235e-22
11665.300000	6.59381e-22
11665.250000	6.59527e-22
11665.200000	6.59674e-22
11665.150000	6.5982e-22
11665.100000	6.59966e-22
11665.050000	6.60112e-22
11665.000000	6.60258e-22
11664.950000	6.60405e-22
11664.900000	6.60551e-22
11664.850000	6.60697e-22
11664.800000	6.60844e-22
11664.750000	6.6099e-22
11664.700000	6.61137e-22
11664.650000	6.61283e-22
11664.600000	6.6143e-22
11664.550000	6.61576e-22
11664.500000	6.61723e-22
11664.450000	6.61869e-22
11664.400000	6.62016e-22
11664.350000	6.62163e-22
11664.300000	6.62309e-22
11664.250000	6.62456e-22
11664.200000	6.62603e-22
11664.150000	6.6275e-22
11664.100000	6.62897e-22
11664.050000	6.63044e-22
11664.000000	6.6319e-22
11663.950000	6.63337e-22
11663.900000	6.63484e-22
11663.850000	6.63631e-22
11663.800000	6.63778e-22
11663.750000	6.63925e-22
11663.700000	6.64073e-22
11663.650000	6.6422e-22
11663.600000	6.64367e-22
11663.550000	6.64514e-22
11663.500000	6.64661e-22
11663.450000	6.64809e-22
11663.400000	6.64956e-22
11663.350000	6.65103e-22
11663.300000	6.65251e-22
11663.250000	6.65398e-22
11663.200000	6.65545e-22
11663.150000	6.65693e-22
11663.100000	6.6584e-22
11663.050000	6.65988e-22
11663.000000	6.66135e-22
11662.950000	6.66283e-22
11662.900000	6.66431e-22
11662.850000	6.66578e-22
11662.800000	6.66726e-22
11662.750000	6.66874e-22
11662.700000	6.67022e-22
11662.650000	6.67169e-22
11662.600000	6.67317e-22
11662.550000	6.67465e-22
11662.500000	6.67613e-22
11662.450000	6.67761e-22
11662.400000	6.67909e-22
11662.350000	6.68057e-22
11662.300000	6.68205e-22
11662.250000	6.68353e-22
11662.200000	6.68501e-22
11662.150000	6.68649e-22
11662.100000	6.68797e-22
11662.050000	6.68945e-22
11662.000000	6.69094e-22
11661.950000	6.69242e-22
11661.900000	6.6939e-22
11661.850000	6.69538e-22
11661.800000	6.69687e-22
11661.750000	6.69835e-22
11661.700000	6.69984e-22
11661.650000	6.70132e-22
11661.600000	6.7028e-22
11661.550000	6.70429e-22
11661.500000	6.70578e-22
11661.450000	6.70726e-22
11661.400000	6.70875e-22
11661.350000	6.71023e-22
11661.300000	6.71172e-22
11661.250000	6.71321e-22
11661.200000	6.7147e-22
11661.150000	6.71618e-22
11661.100000	6.71767e-22
11661.050000	6.71916e-22
11661.000000	6.72065e-22
11660.950000	6.72214e-22
11660.900000	6.72363e-22
11660.850000	6.72512e-22
11660.800000	6.72661e-22
11660.750000	6.7281e-22
11660.700000	6.72959e-22
11660.650000	6.73108e-22
11660.600000	6.73257e-22
11660.550000	6.73406e-22
11660.500000	6.73555e-22
11660.450000	6.73705e-22
11660.400000	6.73854e-22
11660.350000	6.74003e-22
11660.300000	6.74153e-22
11660.250000	6.74302e-22
11660.200000	6.74451e-22
11660.150000	6.74601e-22
11660.100000	6.7475e-22
11660.050000	6.749e-22
11660.000000	6.75049e-22
11659.950000	6.75199e-22
11659.900000	6.75348e-22
11659.850000	6.75498e-22
11659.800000	6.75648e-22
11659.750000	6.75797e-22
11659.700000	6.75947e-22
11659.650000	6.76097e-22
11659.600000	6.76247e-22
11659.550000	6.76397e-22
11659.500000	6.76546e-22
11659.450000	6.76696e-22
11659.400000	6.76846e-22
11659.350000	6.76996e-22
11659.300000	6.77146e-22
11659.250000	6.77296e-22
11659.200000	6.77446e-22
11659.150000	6.77596e-22
11659.100000	6.77747e-22
11659.050000	6.77897e-22
11659.000000	6.78047e-22
11658.950000	6.78197e-22
11658.900000	6.78347e-22
11658.850000	6.78498e-22
11658.800000	6.78648e-22
11658.750000	6.78798e-22
11658.700000	6.78949e-22
11658.650000	6.79099e-22
11658.600000	6.7925e-22
11658.550000	6.794e-22
11658.500000	6.79551e-22
11658.450000	6.79701e-22
11658.400000	6.79852e-22
11658.350000	6.80003e-22
11658.300000	6.80153e-22
11658.250000	6.80304e-22
11658.200000	6.80455e-22
11658.150000	6.80605e-22
11658.100000	6.80756e-22
11658.050000	6.80907e-22
11658.000000	6.81058e-22
11657.950000	6.81209e-22
11657.900000	6.8136e-22
11657.850000	6.81511e-22
11657.800000	6.81662e-22
11657.750000	6.81813e-22
11657.700000	6.81964e-22
11657.650000	6.82115e-22
11657.600000	6.82266e-22
11657.550000	6.82417e-22
11657.500000	6.82568e-22
11657.450000	6.8272e-22
11657.400000	6.82871e-22
11657.350000	6.83022e-22
11657.300000	6.83174e-22
11657.250000	6.83325e-22
11657.200000	6.83476e-22
11657.150000	6.83628e-22
11657.100000	6.83779e-22
11657.050000	6.83931e-22
11657.000000	6.84082e-22
11656.950000	6.84234e-22
11656.900000	6.84385e-22
11656.850000	6.84537e-22
11656.800000	6.84689e-22
11656.750000	6.8484e-22
11656.700000	6.84992e-22
11656.650000	6.85144e-22
11656.600000	6.85296e-22
11656.550000	6.85448e-22
11656.500000	6.856e-22
11656.450000	6.85751e-22
11656.400000	6.85903e-22
11656.350000	6.86055e-22
11656.300000	6.86207e-22
11656.250000	6.86359e-22
11656.200000	6.86511e-22
11656.150000	6.86664e-22
11656.100000	6.86816e-22
11656.050000	6.86968e-22
11656.000000	6.8712e-22
11655.950000	6.87272e-22
11655.900000	6.87425e-22
11655.850000	6.87577e-22
11655.800000	6.87729e-22
11655.750000	6.87882e-22
11655.700000	6.88034e-22
11655.650000	6.88187e-22
11655.600000	6.88339e-22
11655.550000	6.88491e-22
11655.500000	6.88644e-22
11655.450000	6.88797e-22
11655.400000	6.88949e-22
11655.350000	6.89102e-22
11655.300000	6.89255e-22
11655.250000	6.89407e-22
11655.200000	6.8956e-22
11655.150000	6.89713e-22
11655.100000	6.89866e-22
11655.050000	6.90018e-22
11655.000000	6.90171e-22
11654.950000	6.90324e-22
11654.900000	6.90477e-22
11654.850000	6.9063e-22
11654.800000	6.90783e-22
11654.750000	6.90936e-22
11654.700000	6.91089e-22
11654.650000	6.91243e-22
11654.600000	6.91396e-22
11654.550000	6.91549e-22
11654.500000	6.91702e-22
11654.450000	6.91855e-22
11654.400000	6.92009e-22
11654.350000	6.92162e-22
11654.300000	6.92315e-22
11654.250000	6.92469e-22
11654.200000	6.92622e-22
11654.150000	6.92776e-22
11654.100000	6.92929e-22
11654.050000	6.93083e-22
11654.000000	6.93236e-22
11653.950000	6.9339e-22
11653.900000	6.93543e-22
11653.850000	6.93697e-22
11653.800000	6.93851e-22
11653.750000	6.94005e-22
11653.700000	6.94158e-22
11653.650000	6.94312e-22
11653.600000	6.94466e-22
11653.550000	6.9462e-22
11653.500000	6.94774e-22
11653.450000	6.94928e-22
11653.400000	6.95082e-22
11653.350000	6.95236e-22
11653.300000	6.9539e-22
11653.250000	6.95544e-22
11653.200000	6.95698e-22
11653.150000	6.95852e-22
11653.100000	6.96006e-22
11653.050000	6.9616e-22
11653.000000	6.96315e-22
11652.950000	6.96469e-22
11652.900000	6.96623e-22
11652.850000	6.96778e-22
11652.800000	6.96932e-22
11652.750000	6.97086e-22
11652.700000	6.97241e-22
11652.650000	6.97395e-22
11652.600000	6.9755e-22
11652.550000	6.97704e-22
11652.500000	6.97859e-22
11652.450000	6.98014e-22
11652.400000	6.98168e-22
11652.350000	6.98323e-22
11652.300000	6.98478e-22
11652.250000	6.98632e-22
11652.200000	6.98787e-22
11652.150000	6.98942e-22
11652.100000	6.99097e-22
11652.050000	6.99252e-22
11652.000000	6.99407e-22
11651.950000	6.99562e-22
11651.900000	6.99717e-22
11651.850000	6.99872e-22
11651.800000	7.00027e-22
11651.750000	7.00182e-22
11651.700000	7.00337e-22
11651.650000	7.00492e-22
11651.600000	7.00647e-22
11651.550000	7.00803e-22
11651.500000	7.00958e-22
11651.450000	7.01113e-22
11651.400000	7.01269e-22
11651.350000	7.01424e-22
11651.300000	7.01579e-22
11651.250000	7.01735e-22
11651.200000	7.0189e-22
11651.150000	7.02046e-22
11651.100000	7.02201e-22
11651.050000	7.02357e-22
11651.000000	7.02513e-22
11650.950000	7.02668e-22
11650.900000	7.02824e-22
11650.850000	7.0298e-22
11650.800000	7.03135e-22
11650.750000	7.03291e-22
11650.700000	7.03447e-22
11650.650000	7.03603e-22
11650.600000	7.03759e-22
11650.550000	7.03915e-22
11650.500000	7.04071e-22
11650.450000	7.04227e-22
11650.400000	7.04383e-22
11650.350000	7.04539e-22
11650.300000	7.04695e-22
11650.250000	7.04851e-22
11650.200000	7.05007e-22
11650.150000	7.05163e-22
11650.100000	7.0532e-22
11650.050000	7.05476e-22
11650.000000	7.05632e-22
11649.950000	7.05789e-22
11649.900000	7.05945e-22
11649.850000	7.06101e-22
11649.800000	7.06258e-22
11649.750000	7.06414e-22
11649.700000	7.06571e-22
11649.650000	7.06727e-22
11649.600000	7.06884e-22
11649.550000	7.07041e-22
11649.500000	7.07197e-22
11649.450000	7.07354e-22
11649.400000	7.07511e-22
11649.350000	7.07667e-22
11649.300000	7.07824e-22
11649.250000	7.07981e-22
11649.200000	7.08138e-22
11649.150000	7.08295e-22
11649.100000	7.08452e-22
11649.050000	7.08609e-22
11649.000000	7.08766e-22
11648.950000	7.08923e-22
11648.900000	7.0908e-22
11648.850000	7.09237e-22
11648.800000	7.09394e-22
11648.750000	7.09551e-22
11648.700000	7.09708e-22
11648.650000	7.09866e-22
11648.600000	7.10023e-22
11648.550000	7.1018e-22
11648.500000	7.10338e-22
11648.450000	7.10495e-22
11648.400000	7.10652e-22
11648.350000	7.1081e-22
11648.300000	7.10967e-22
11648.250000	7.11125e-22
11648.200000	7.11283e-22
11648.150000	7.1144e-22
11648.100000	7.11598e-22
11648.050000	7.11755e-22
11648.000000	7.11913e-22
11647.950000	7.12071e-22
11647.900000	7.12229e-22
11647.850000	7.12386e-22
11647.800000	7.12544e-22
11647.750000	7.12702e-22
11647.700000	7.1286e-22
11647.650000	7.13018e-22
11647.600000	7.13176e-22
11647.550000	7.13334e-22
11647.500000	7.13492e-22
11647.450000	7.1365e-22
11647.400000	7.13808e-22
11647.350000	7.13966e-22
11647.300000	7.14125e-22
11647.250000	7.14283e-22
11647.200000	7.14441e-22
11647.150000	7.14599e-22
11647.100000	7.14758e-22
11647.050000	7.14916e-22
11647.000000	7.15074e-22
11646.950000	7.15233e-22
11646.900000	7.15391e-22
11646.850000	7.1555e-22
11646.800000	7.15708e-22
11646.750000	7.15867e-22
11646.700000	7.16026e-22
11646.650000	7.16184e-22
11646.600000	7.16343e-22
11646.550000	7.16502e-22
11646.500000	7.1666e-22
11646.450000	7.16819e-22
11646.400000	7.16978e-22
11646.350000	7.17137e-22
11646.300000	7.17296e-22
11646.250000	7.17455e-22
11646.200000	7.17614e-22
11646.150000	7.17773e-22
11646.100000	7.17932e-22
11646.050000	7.18091e-22
11646.000000	7.1825e-22
11645.950000	7.18409e-22
11645.900000	7.18568e-22
11645.850000	7.18727e-22
11645.800000	7.18887e-22
11645.750000	7.19046e-22
11645.700000	7.19205e-22
11645.650000	7.19365e-22
11645.600000	7.19524e-22
11645.550000	7.19683e-22
11645.500000	7.19843e-22
11645.450000	7.20002e-22
11645.400000	7.20162e-22
11645.350000	7.20321e-22
11645.300000	7.20481e-22
11645.250000	7.20641e-22
11645.200000	7.208e-22
11645.150000	7.2096e-22
11645.100000	7.2112e-22
11645.050000	7.2128e-22
11645.000000	7.21439e-22
11644.950000	7.21599e-22
11644.900000	7.21759e-22
11644.850000	7.21919e-22
11644.800000	7.22079e-22
11644.750000	7.22239e-22
11644.700000	7.22399e-22
11644.650000	7.22559e-22
11644.600000	7.22719e-22
11644.550000	7.22879e-22
11644.500000	7.23039e-22
11644.450000	7.232e-22
11644.400000	7.2336e-22
11644.350000	7.2352e-22
11644.300000	7.2368e-22
11644.250000	7.23841e-22
11644.200000	7.24001e-22
11644.150000	7.24162e-22
11644.100000	7.24322e-22
11644.050000	7.24483e-22
11644.000000	7.24643e-22
11643.950000	7.24804e-22
11643.900000	7.24964e-22
11643.850000	7.25125e-22
11643.800000	7.25286e-22
11643.750000	7.25446e-22
11643.700000	7.25607e-22
11643.650000	7.25768e-22
11643.600000	7.25929e-22
11643.550000	7.26089e-22
11643.500000	7.2625e-22
11643.450000	7.26411e-22
11643.400000	7.26572e-22
11643.350000	7.26733e-22
11643.300000	7.26894e-22
11643.250000	7.27055e-22
11643.200000	7.27216e-22
11643.150000	7.27377e-22
11643.100000	7.27539e-22
11643.050000	7.277e-22
11643.000000	7.27861e-22
11642.950000	7.28022e-22
11642.900000	7.28184e-22
11642.850000	7.28345e-22
11642.800000	7.28506e-22
11642.750000	7.28668e-22
11642.700000	7.28829e-22
11642.650000	7.28991e-22
11642.600000	7.29152e-22
11642.550000	7.29314e-22
11642.500000	7.29475e-22
11642.450000	7.29637e-22
11642.400000	7.29799e-22
11642.350000	7.2996e-22
11642.300000	7.30122e-22
11642.250000	7.30284e-22
11642.200000	7.30446e-22
11642.150000	7.30607e-22
11642.100000	7.30769e-22
11642.050000	7.30931e-22
11642.000000	7.31093e-22
11641.950000	7.31255e-22
11641.900000	7.31417e-22
11641.850000	7.31579e-22
11641.800000	7.31741e-22
11641.750000	7.31903e-22
11641.700000	7.32066e-22
11641.650000	7.32228e-22
11641.600000	7.3239e-22
11641.550000	7.32552e-22
11641.500000	7.32715e-22
11641.450000	7.32877e-22
11641.400000	7.33039e-22
11641.350000	7.33202e-22
11641.300000	7.33364e-22
11641.250000	7.33527e-22
11641.200000	7.33689e-22
11641.150000	7.33852e-22
11641.100000	7.34014e-22
11641.050000	7.34177e-22
11641.000000	7.3434e-22
11640.950000	7.34502e-22
11640.900000	7.34665e-22
11640.850000	7.34828e-22
11640.800000	7.34991e-22
11640.750000	7.35154e-22
11640.700000	7.35316e-22
11640.650000	7.35479e-22
11640.600000	7.35642e-22
11640.550000	7.35805e-22
11640.500000	7.35968e-22
11640.450000	7.36131e-22
11640.400000	7.36295e-22
11640.350000	7.36458e-22
11640.300000	7.36621e-22
11640.250000	7.36784e-22
11640.200000	7.36947e-22
11640.150000	7.37111e-22
11640.100000	7.37274e-22
11640.050000	7.37437e-22
11640.000000	7.37601e-22
11639.950000	7.37764e-22
11639.900000	7.37928e-22
11639.850000	7.38091e-22
11639.800000	7.38255e-22
11639.750000	7.38418e-22
11639.700000	7.38582e-22
11639.650000	7.38745e-22
11639.600000	7.38909e-22
11639.550000	7.39073e-22
11639.500000	7.39237e-22
11639.450000	7.394e-22
11639.400000	7.39564e-22
11639.350000	7.39728e-22
11639.300000	7.39892e-22
11639.250000	7.40056e-22
11639.200000	7.4022e-22
11639.150000	7.40384e-22
11639.100000	7.40548e-22
11639.050000	7.40712e-22
11639.000000	7.40876e-22
11638.950000	7.4104e-22
11638.900000	7.41204e-22
11638.850000	7.41369e-22
11638.800000	7.41533e-22
11638.750000	7.41697e-22
11638.700000	7.41862e-22
11638.650000	7.42026e-22
11638.600000	7.4219e-22
11638.550000	7.42355e-22
11638.500000	7.42519e-22
11638.450000	7.42684e-22
11638.400000	7.42848e-22
11638.350000	7.43013e-22
11638.300000	7.43178e-22
11638.250000	7.43342e-22
11638.200000	7.43507e-22
11638.150000	7.43672e-22
11638.100000	7.43836e-22
11638.050000	7.44001e-22
11638.000000	7.44166e-22
11637.950000	7.44331e-22
11637.900000	7.44496e-22
11637.850000	7.44661e-22
11637.800000	7.44826e-22
11637.750000	7.44991e-22
11637.700000	7.45156e-22
11637.650000	7.45321e-22
11637.600000	7.45486e-22
11637.550000	7.45651e-22
11637.500000	7.45817e-22
11637.450000	7.45982e-22
11637.400000	7.46147e-22
11637.350000	7.46312e-22
11637.300000	7.46478e-22
11637.250000	7.46643e-22
11637.200000	7.46809e-22
11637.150000	7.46974e-22
11637.100000	7.4714e-22
11637.050000	7.47305e-22
11637.000000	7.47471e-22
11636.950000	7.47636e-22
11636.900000	7.47802e-22
11636.850000	7.47968e-22
11636.800000	7.48133e-22
11636.750000	7.48299e-22
11636.700000	7.48465e-22
11636.650000	7.48631e-22
11636.600000	7.48797e-22
11636.550000	7.48963e-22
11636.500000	7.49128e-22
11636.450000	7.49294e-22
11636.400000	7.4946e-22
11636.350000	7.49626e-22
11636.300000	7.49793e-22
11636.250000	7.49959e-22
11636.200000	7.50125e-22
11636.150000	7.50291e-22
11636.100000	7.50457e-22
11636.050000	7.50624e-22
11636.000000	7.5079e-22
11635.950000	7.50956e-22
11635.900000	7.51123e-22
11635.850000	7.51289e-22
11635.800000	7.51456e-22
11635.750000	7.51622e-22
11635.700000	7.51789e-22
11635.650000	7.51955e-22
11635.600000	7.52122e-22
11635.550000	7.52288e-22
11635.500000	7.52455e-22
11635.450000	7.52622e-22
11635.400000	7.52789e-22
11635.350000	7.52955e-22
11635.300000	7.53122e-22
11635.250000	7.53289e-22
11635.200000	7.53456e-22
11635.150000	7.53623e-22
11635.100000	7.5379e-22
11635.050000	7.53957e-22
11635.000000	7.54124e-22
11634.950000	7.54291e-22
11634.900000	7.54458e-22
11634.850000	7.54625e-22
11634.800000	7.54792e-22
11634.750000	7.5496e-22
11634.700000	7.55127e-22
11634.650000	7.55294e-22
11634.600000	7.55462e-22
11634.550000	7.55629e-22
11634.500000	7.55796e-22
11634.450000	7.55964e-22
11634.400000	7.56131e-22
11634.350000	7.56299e-22
11634.300000	7.56467e-22
11634.250000	7.56634e-22
11634.200000	7.56802e-22
11634.150000	7.56969e-22
11634.100000	7.57137e-22
11634.050000	7.57305e-22
11634.000000	7.57473e-22
11633.950000	7.57641e-22
11633.900000	7.57808e-22
11633.850000	7.57976e-22
11633.800000	7.58144e-22
11633.750000	7.58312e-22
11633.700000	7.5848e-22
11633.650000	7.58648e-22
11633.600000	7.58816e-22
11633.550000	7.58985e-22
11633.500000	7.59153e-22
11633.450000	7.59321e-22
11633.400000	7.59489e-22
11633.350000	7.59657e-22
11633.300000	7.59826e-22
11633.250000	7.59994e-22
11633.200000	7.60162e-22
11633.150000	7.60331e-22
11633.100000	7.60499e-22
11633.050000	7.60668e-22
11633.000000	7.60836e-22
11632.950000	7.61005e-22
11632.900000	7.61174e-22
11632.850000	7.61342e-22
11632.800000	7.61511e-22
11632.750000	7.6168e-22
11632.700000	7.61848e-22
11632.650000	7.62017e-22
11632.600000	7.62186e-22
11632.550000	7.62355e-22
11632.500000	7.62524e-22
11632.450000	7.62693e-22
11632.400000	7.62862e-22
11632.350000	7.63031e-22
11632.300000	7.632e-22
11632.250000	7.63369e-22
11632.200000	7.63538e-22
11632.150000	7.63707e-22
11632.100000	7.63876e-22
11632.050000	7.64046e-22
11632.000000	7.64215e-22
11631.950000	7.64384e-22
11631.900000	7.64554e-22
11631.850000	7.64723e-22
11631.800000	7.64893e-22
11631.750000	7.65062e-22
11631.700000	7.65231e-22
11631.650000	7.65401e-22
11631.600000	7.65571e-22
11631.550000	7.6574e-22
11631.500000	7.6591e-22
11631.450000	7.6608e-22
11631.400000	7.66249e-22
11631.350000	7.66419e-22
11631.300000	7.66589e-22
11631.250000	7.66759e-22
11631.200000	7.66929e-22
11631.150000	7.67099e-22
11631.100000	7.67269e-22
11631.050000	7.67439e-22
11631.000000	7.67609e-22
11630.950000	7.67779e-22
11630.900000	7.67949e-22
11630.850000	7.68119e-22
11630.800000	7.68289e-22
11630.750000	7.68459e-22
11630.700000	7.6863e-22
11630.650000	7.688e-22
11630.600000	7.6897e-22
11630.550000	7.69141e-22
11630.500000	7.69311e-22
11630.450000	7.69482e-22
11630.400000	7.69652e-22
11630.350000	7.69823e-22
11630.300000	7.69993e-22
11630.250000	7.70164e-22
11630.200000	7.70334e-22
11630.150000	7.70505e-22
11630.100000	7.70676e-22
11630.050000	7.70846e-22
11630.000000	7.71017e-22
11629.950000	7.71188e-22
11629.900000	7.71359e-22
11629.850000	7.7153e-22
11629.800000	7.71701e-22
11629.750000	7.71872e-22
11629.700000	7.72043e-22
11629.650000	7.72214e-22
11629.600000	7.72385e-22
11629.550000	7.72556e-22
11629.500000	7.72727e-22
11629.450000	7.72898e-22
11629.400000	7.7307e-22
11629.350000	7.73241e-22
11629.300000	7.73412e-22
11629.250000	7.73584e-22
11629.200000	7.73755e-22
11629.150000	7.73927e-22
11629.100000	7.74098e-22
11629.050000	7.7427e-22
11629.000000	7.74441e-22
11628.950000	7.74613e-22
11628.900000	7.74784e-22
11628.850000	7.74956e-22
11628.800000	7.75128e-22
11628.750000	7.75299e-22
11628.700000	7.75471e-22
11628.650000	7.75643e-22
11628.600000	7.75815e-22
11628.550000	7.75987e-22
11628.500000	7.76159e-22
11628.450000	7.76331e-22
11628.400000	7.76503e-22
11628.350000	7.76675e-22
11628.300000	7.76847e-22
11628.250000	7.77019e-22
11628.200000	7.77191e-22
11628.150000	7.77363e-22
11628.100000	7.77536e-22
11628.050000	7.77708e-22
11628.000000	7.7788e-22
11627.950000	7.78052e-22
11627.900000	7.78225e-22
11627.850000	7.78397e-22
11627.800000	7.7857e-22
11627.750000	7.78742e-22
11627.700000	7.78915e-22
11627.650000	7.79087e-22
11627.600000	7.7926e-22
11627.550000	7.79433e-22
11627.500000	7.79605e-22
11627.450000	7.79778e-22
11627.400000	7.79951e-22
11627.350000	7.80124e-22
11627.300000	7.80296e-22
11627.250000	7.80469e-22
11627.200000	7.80642e-22
11627.150000	7.80815e-22
11627.100000	7.80988e-22
11627.050000	7.81161e-22
11627.000000	7.81334e-22
11626.950000	7.81508e-22
11626.900000	7.81681e-22
11626.850000	7.81854e-22
11626.800000	7.82027e-22
11626.750000	7.822e-22
11626.700000	7.82374e-22
11626.650000	7.82547e-22
11626.600000	7.8272e-22
11626.550000	7.82894e-22
11626.500000	7.83067e-22
11626.450000	7.83241e-22
11626.400000	7.83414e-22
11626.350000	7.83588e-22
11626.300000	7.83762e-22
11626.250000	7.83935e-22
11626.200000	7.84109e-22
11626.150000	7.84283e-22
11626.100000	7.84456e-22
11626.050000	7.8463e-22
11626.000000	7.84804e-22
11625.950000	7.84978e-22
11625.900000	7.85152e-22
11625.850000	7.85326e-22
11625.800000	7.855e-22
11625.750000	7.85674e-22
11625.700000	7.85848e-22
11625.650000	7.86022e-22
11625.600000	7.86196e-22
11625.550000	7.8637e-22
11625.500000	7.86545e-22
11625.450000	7.86719e-22
11625.400000	7.86893e-22
11625.350000	7.87068e-22
11625.300000	7.87242e-22
11625.250000	7.87416e-22
11625.200000	7.87591e-22
11625.150000	7.87765e-22
11625.100000	7.8794e-22
11625.050000	7.88114e-22
11625.000000	7.88289e-22
11624.950000	7.88464e-22
11624.900000	7.88638e-22
11624.850000	7.88813e-22
11624.800000	7.88988e-22
11624.750000	7.89163e-22
11624.700000	7.89338e-22
11624.650000	7.89512e-22
11624.600000	7.89687e-22
11624.550000	7.89862e-22
11624.500000	7.90037e-22
11624.450000	7.90212e-22
11624.400000	7.90387e-22
11624.350000	7.90563e-22
11624.300000	7.90738e-22
11624.250000	7.90913e-22
11624.200000	7.91088e-22
11624.150000	7.91263e-22
11624.100000	7.91439e-22
11624.050000	7.91614e-22
11624.000000	7.9179e-22
11623.950000	7.91965e-22
11623.900000	7.9214e-22
11623.850000	7.92316e-22
11623.800000	7.92492e-22
11623.750000	7.92667e-22
11623.700000	7.92843e-22
11623.650000	7.93018e-22
11623.600000	7.93194e-22
11623.550000	7.9337e-22
11623.500000	7.93546e-22
11623.450000	7.93721e-22
11623.400000	7.93897e-22
11623.350000	7.94073e-22
11623.300000	7.94249e-22
11623.250000	7.94425e-22
11623.200000	7.94601e-22
11623.150000	7.94777e-22
11623.100000	7.94953e-22
11623.050000	7.95129e-22
11623.000000	7.95306e-22
11622.950000	7.95482e-22
11622.900000	7.95658e-22
11622.850000	7.95834e-22
11622.800000	7.96011e-22
11622.750000	7.96187e-22
11622.700000	7.96363e-22
11622.650000	7.9654e-22
11622.600000	7.96716e-22
11622.550000	7.96893e-22
11622.500000	7.97069e-22
11622.450000	7.97246e-22
11622.400000	7.97423e-22
11622.350000	7.97599e-22
11622.300000	7.97776e-22
11622.250000	7.97953e-22
11622.200000	7.9813e-22
11622.150000	7.98307e-22
11622.100000	7.98483e-22
11622.050000	7.9866e-22
11622.000000	7.98837e-22
11621.950000	7.99014e-22
11621.900000	7.99191e-22
11621.850000	7.99368e-22
11621.800000	7.99545e-22
11621.750000	7.99723e-22
11621.700000	7.999e-22
11621.650000	8.00077e-22
11621.600000	8.00254e-22
11621.550000	8.00432e-22
11621.500000	8.00609e-22
11621.450000	8.00786e-22
11621.400000	8.00964e-22
11621.350000	8.01141e-22
11621.300000	8.01319e-22
11621.250000	8.01496e-22
11621.200000	8.01674e-22
11621.150000	8.01851e-22
11621.100000	8.02029e-22
11621.050000	8.02207e-22
11621.000000	8.02385e-22
11620.950000	8.02562e-22
11620.900000	8.0274e-22
11620.850000	8.02918e-22
11620.800000	8.03096e-22
11620.750000	8.03274e-22
11620.700000	8.03452e-22
11620.650000	8.0363e-22
11620.600000	8.03808e-22
11620.550000	8.03986e-22
11620.500000	8.04164e-22
11620.450000	8.04342e-22
11620.400000	8.04521e-22
11620.350000	8.04699e-22
11620.300000	8.04877e-22
11620.250000	8.05055e-22
11620.200000	8.05234e-22
11620.150000	8.05412e-22
11620.100000	8.05591e-22
11620.050000	8.05769e-22
11620.000000	8.05948e-22
11619.950000	8.06126e-22
11619.900000	8.06305e-22
11619.850000	8.06484e-22
11619.800000	8.06662e-22
11619.750000	8.06841e-22
11619.700000	8.0702e-22
11619.650000	8.07199e-22
11619.600000	8.07377e-22
11619.550000	8.07556e-22
11619.500000	8.07735e-22
11619.450000	8.07914e-22
11619.400000	8.08093e-22
11619.350000	8.08272e-22
11619.300000	8.08451e-22
11619.250000	8.0863e-22
11619.200000	8.0881e-22
11619.150000	8.08989e-22
11619.100000	8.09168e-22
11619.050000	8.09347e-22
11619.000000	8.09527e-22
11618.950000	8.09706e-22
11618.900000	8.09885e-22
11618.850000	8.10065e-22
11618.800000	8.10244e-22
11618.750000	8.10424e-22
11618.700000	8.10603e-22
11618.650000	8.10783e-22
11618.600000	8.10963e-22
11618.550000	8.11142e-22
11618.500000	8.11322e-22
11618.450000	8.11502e-22
11618.400000	8.11682e-22
11618.350000	8.11861e-22
11618.300000	8.12041e-22
11618.250000	8.12221e-22
11618.200000	8.12401e-22
11618.150000	8.12581e-22
11618.100000	8.12761e-22
11618.050000	8.12941e-22
11618.000000	8.13121e-22
11617.950000	8.13302e-22
11617.900000	8.13482e-22
11617.850000	8.13662e-22
11617.800000	8.13842e-22
11617.750000	8.14023e-22
11617.700000	8.14203e-22
11617.650000	8.14383e-22
11617.600000	8.14564e-22
11617.550000	8.14744e-22
11617.500000	8.14925e-22
11617.450000	8.15105e-22
11617.400000	8.15286e-22
11617.350000	8.15467e-22
11617.300000	8.15647e-22
11617.250000	8.15828e-22
11617.200000	8.16009e-22
11617.150000	8.1619e-22
11617.100000	8.1637e-22
11617.050000	8.16551e-22
11617.000000	8.16732e-22
11616.950000	8.16913e-22
11616.900000	8.17094e-22
11616.850000	8.17275e-22
11616.800000	8.17456e-22
11616.750000	8.17637e-22
11616.700000	8.17819e-22
11616.650000	8.18e-22
11616.600000	8.18181e-22
11616.550000	8.18362e-22
11616.500000	8.18544e-22
11616.450000	8.18725e-22
11616.400000	8.18906e-22
11616.350000	8.19088e-22
11616.300000	8.19269e-22
11616.250000	8.19451e-22
11616.200000	8.19632e-22
11616.150000	8.19814e-22
11616.100000	8.19996e-22
11616.050000	8.20177e-22
11616.000000	8.20359e-22
11615.950000	8.20541e-22
11615.900000	8.20723e-22
11615.850000	8.20904e-22
11615.800000	8.21086e-22
11615.750000	8.21268e-22
11615.700000	8.2145e-22
11615.650000	8.21632e-22
11615.600000	8.21814e-22
11615.550000	8.21996e-22
11615.500000	8.22178e-22
11615.450000	8.22361e-22
11615.400000	8.22543e-22
11615.350000	8.22725e-22
11615.300000	8.22907e-22
11615.250000	8.2309e-22
11615.200000	8.23272e-22
11615.150000	8.23454e-22
11615.100000	8.23637e-22
11615.050000	8.23819e-22
11615.000000	8.24002e-22
11614.950000	8.24184e-22
11614.900000	8.24367e-22
11614.850000	8.2455e-22
11614.800000	8.24732e-22
11614.750000	8.24915e-22
11614.700000	8.25098e-22
11614.650000	8.25281e-22
11614.600000	8.25464e-22
11614.550000	8.25646e-22
11614.500000	8.25829e-22
11614.450000	8.26012e-22
11614.400000	8.26195e-22
11614.350000	8.26378e-22
11614.300000	8.26562e-22
11614.250000	8.26745e-22
11614.200000	8.26928e-22
11614.150000	8.27111e-22
11614.100000	8.27294e-22
11614.050000	8.27478e-22
11614.000000	8.27661e-22
11613.950000	8.27844e-22
11613.900000	8.28028e-22
11613.850000	8.28211e-22
11613.800000	8.28395e-22
11613.750000	8.28578e-22
11613.700000	8.28762e-22
11613.650000	8.28945e-22
11613.600000	8.29129e-22
11613.550000	8.29313e-22
11613.500000	8.29497e-22
11613.450000	8.2968e-22
11613.400000	8.29864e-22
11613.350000	8.30048e-22
11613.300000	8.30232e-22
11613.250000	8.30416e-22
11613.200000	8.306e-22
11613.150000	8.30784e-22
11613.100000	8.30968e-22
11613.050000	8.31152e-22
11613.000000	8.31336e-22
11612.950000	8.3152e-22
11612.900000	8.31705e-22
11612.850000	8.31889e-22
11612.800000	8.32073e-22
11612.750000	8.32258e-22
11612.700000	8.32442e-22
11612.650000	8.32626e-22
11612.600000	8.32811e-22
11612.550000	8.32995e-22
11612.500000	8.3318e-22
11612.450000	8.33365e-22
11612.400000	8.33549e-22
11612.350000	8.33734e-22
11612.300000	8.33919e-22
11612.250000	8.34103e-22
11612.200000	8.34288e-22
11612.150000	8.34473e-22
11612.100000	8.34658e-22
11612.050000	8.34843e-22
11612.000000	8.35028e-22
11611.950000	8.35213e-22
11611.900000	8.35398e-22
11611.850000	8.35583e-22
11611.800000	8.35768e-22
11611.750000	8.35953e-22
11611.700000	8.36139e-22
11611.650000	8.36324e-22
11611.600000	8.36509e-22
11611.550000	8.36695e-22
11611.500000	8.3688e-22
11611.450000	8.37065e-22
11611.400000	8.37251e-22
11611.350000	8.37436e-22
11611.300000	8.37622e-22
11611.250000	8.37807e-22
11611.200000	8.37993e-22
11611.150000	8.38179e-22
11611.100000	8.38364e-22
11611.050000	8.3855e-22
11611.000000	8.38736e-22
11610.950000	8.38922e-22
11610.900000	8.39108e-22
11610.850000	8.39294e-22
11610.800000	8.3948e-22
11610.750000	8.39666e-22
11610.700000	8.39852e-22
11610.650000	8.40038e-22
11610.600000	8.40224e-22
11610.550000	8.4041e-22
11610.500000	8.40596e-22
11610.450000	8.40782e-22
11610.400000	8.40969e-22
11610.350000	8.41155e-22
11610.300000	8.41341e-22
11610.250000	8.41528e-22
11610.200000	8.41714e-22
11610.150000	8.41901e-22
11610.100000	8.42087e-22
11610.050000	8.42274e-22
11610.000000	8.4246e-22
11609.950000	8.42647e-22
11609.900000	8.42834e-22
11609.850000	8.43021e-22
11609.800000	8.43207e-22
11609.750000	8.43394e-22
11609.700000	8.43581e-22
11609.650000	8.43768e-22
11609.600000	8.43955e-22
11609.550000	8.44142e-22
11609.500000	8.44329e-22
11609.450000	8.44516e-22
11609.400000	8.44703e-22
11609.350000	8.4489e-22
11609.300000	8.45077e-22
11609.250000	8.45265e-22
11609.200000	8.45452e-22
11609.150000	8.45639e-22
11609.100000	8.45827e-22
11609.050000	8.46014e-22
11609.000000	8.46201e-22
11608.950000	8.46389e-22
11608.900000	8.46577e-22
11608.850000	8.46764e-22
11608.800000	8.46952e-22
11608.750000	8.47139e-22
11608.700000	8.47327e-22
11608.650000	8.47515e-22
11608.600000	8.47703e-22
11608.550000	8.4789e-22
11608.500000	8.48078e-22
11608.450000	8.48266e-22
11608.400000	8.48454e-22
11608.350000	8.48642e-22
11608.300000	8.4883e-22
11608.250000	8.49018e-22
11608.200000	8.49206e-22
11608.150000	8.49394e-22
11608.100000	8.49583e-22
11608.050000	8.49771e-22
11608.000000	8.49959e-22
11607.950000	8.50147e-22
11607.900000	8.50336e-22
11607.850000	8.50524e-22
11607.800000	8.50713e-22
11607.750000	8.50901e-22
11607.700000	8.5109e-22
11607.650000	8.51278e-22
11607.600000	8.51467e-22
11607.550000	8.51656e-22
11607.500000	8.51844e-22
11607.450000	8.52033e-22
11607.400000	8.52222e-22
11607.350000	8.52411e-22
11607.300000	8.52599e-22
11607.250000	8.52788e-22
11607.200000	8.52977e-22
11607.150000	8.53166e-22
11607.100000	8.53355e-22
11607.050000	8.53544e-22
11607.000000	8.53733e-22
11606.950000	8.53923e-22
11606.900000	8.54112e-22
11606.850000	8.54301e-22
11606.800000	8.5449e-22
11606.750000	8.5468e-22
11606.700000	8.54869e-22
11606.650000	8.55058e-22
11606.600000	8.55248e-22
11606.550000	8.55437e-22
11606.500000	8.55627e-22
11606.450000	8.55817e-22
11606.400000	8.56006e-22
11606.350000	8.56196e-22
11606.300000	8.56385e-22
11606.250000	8.56575e-22
11606.200000	8.56765e-22
11606.150000	8.56955e-22
11606.100000	8.57145e-22
11606.050000	8.57335e-22
11606.000000	8.57525e-22
11605.950000	8.57715e-22
11605.900000	8.57905e-22
11605.850000	8.58095e-22
11605.800000	8.58285e-22
11605.750000	8.58475e-22
11605.700000	8.58665e-22
11605.650000	8.58855e-22
11605.600000	8.59046e-22
11605.550000	8.59236e-22
11605.500000	8.59426e-22
11605.450000	8.59617e-22
11605.400000	8.59807e-22
11605.350000	8.59998e-22
11605.300000	8.60188e-22
11605.250000	8.60379e-22
11605.200000	8.6057e-22
11605.150000	8.6076e-22
11605.100000	8.60951e-22
11605.050000	8.61142e-22
11605.000000	8.61333e-22
11604.950000	8.61523e-22
11604.900000	8.61714e-22
11604.850000	8.61905e-22
11604.800000	8.62096e-22
11604.750000	8.62287e-22
11604.700000	8.62478e-22
11604.650000	8.62669e-22
11604.600000	8.6286e-22
11604.550000	8.63052e-22
11604.500000	8.63243e-22
11604.450000	8.63434e-22
11604.400000	8.63625e-22
11604.350000	8.63817e-22
11604.300000	8.64008e-22
11604.250000	8.642e-22
11604.200000	8.64391e-22
11604.150000	8.64583e-22
11604.100000	8.64774e-22
11604.050000	8.64966e-22
11604.000000	8.65157e-22
11603.950000	8.65349e-22
11603.900000	8.65541e-22
11603.850000	8.65733e-22
11603.800000	8.65924e-22
11603.750000	8.66116e-22
11603.700000	8.66308e-22
11603.650000	8.665e-22
11603.600000	8.66692e-22
11603.550000	8.66884e-22
11603.500000	8.67076e-22
11603.450000	8.67268e-22
11603.400000	8.6746e-22
11603.350000	8.67653e-22
11603.300000	8.67845e-22
11603.250000	8.68037e-22
11603.200000	8.68229e-22
11603.150000	8.68422e-22
11603.100000	8.68614e-22
11603.050000	8.68807e-22
11603.000000	8.68999e-22
11602.950000	8.69192e-22
11602.900000	8.69384e-22
11602.850000	8.69577e-22
11602.800000	8.6977e-22
11602.750000	8.69962e-22
11602.700000	8.70155e-22
11602.650000	8.70348e-22
11602.600000	8.70541e-22
11602.550000	8.70734e-22
11602.500000	8.70926e-22
11602.450000	8.71119e-22
11602.400000	8.71312e-22
11602.350000	8.71505e-22
11602.300000	8.71699e-22
11602.250000	8.71892e-22
11602.200000	8.72085e-22
11602.150000	8.72278e-22
11602.100000	8.72471e-22
11602.050000	8.72665e-22
11602.000000	8.72858e-22
11601.950000	8.73051e-22
11601.900000	8.73245e-22
11601.850000	8.73438e-22
11601.800000	8.73632e-22
11601.750000	8.73825e-22
11601.700000	8.74019e-22
11601.650000	8.74213e-22
11601.600000	8.74406e-22
11601.550000	8.746e-22
11601.500000	8.74794e-22
11601.450000	8.74988e-22
11601.400000	8.75182e-22
11601.350000	8.75375e-22
11601.300000	8.75569e-22
11601.250000	8.75763e-22
11601.200000	8.75957e-22
11601.150000	8.76152e-22
11601.100000	8.76346e-22
11601.050000	8.7654e-22
11601.000000	8.76734e-22
11600.950000	8.76928e-22
11600.900000	8.77123e-22
11600.850000	8.77317e-22
11600.800000	8.77511e-22
11600.750000	8.77706e-22
11600.700000	8.779e-22
11600.650000	8.78095e-22
11600.600000	8.78289e-22
11600.550000	8.78484e-22
11600.500000	8.78678e-22
11600.450000	8.78873e-22
11600.400000	8.79068e-22
11600.350000	8.79263e-22
11600.300000	8.79457e-22
11600.250000	8.79652e-22
11600.200000	8.79847e-22
11600.150000	8.80042e-22
11600.100000	8.80237e-22
11600.050000	8.80432e-22
11600.000000	8.80627e-22
11599.950000	8.80822e-22
11599.900000	8.81018e-22
11599.850000	8.81213e-22
11599.800000	8.81408e-22
11599.750000	8.81603e-22
11599.700000	8.81799e-22
11599.650000	8.81994e-22
11599.600000	8.82189e-22
11599.550000	8.82385e-22
11599.500000	8.8258e-22
11599.450000	8.82776e-22
11599.400000	8.82971e-22
11599.350000	8.83167e-22
11599.300000	8.83363e-22
11599.250000	8.83559e-22
11599.200000	8.83754e-22
11599.150000	8.8395e-22
11599.100000	8.84146e-22
11599.050000	8.84342e-22
11599.000000	8.84538e-22
11598.950000	8.84734e-22
11598.900000	8.8493e-22
11598.850000	8.85126e-22
11598.800000	8.85322e-22
11598.750000	8.85518e-22
11598.700000	8.85714e-22
11598.650000	8.85911e-22
11598.600000	8.86107e-22
11598.550000	8.86303e-22
11598.500000	8.865e-22
11598.450000	8.86696e-22
11598.400000	8.86892e-22
11598.350000	8.87089e-22
11598.300000	8.87285e-22
11598.250000	8.87482e-22
11598.200000	8.87679e-22
11598.150000	8.87875e-22
11598.100000	8.88072e-22
11598.050000	8.88269e-22
11598.000000	8.88466e-22
11597.950000	8.88662e-22
11597.900000	8.88859e-22
11597.850000	8.89056e-22
11597.800000	8.89253e-22
11597.750000	8.8945e-22
11597.700000	8.89647e-22
11597.650000	8.89845e-22
11597.600000	8.90042e-22
11597.550000	8.90239e-22
11597.500000	8.90436e-22
11597.450000	8.90633e-22
11597.400000	8.90831e-22
11597.350000	8.91028e-22
11597.300000	8.91226e-22
11597.250000	8.91423e-22
11597.200000	8.9162e-22
11597.150000	8.91818e-22
11597.100000	8.92016e-22
11597.050000	8.92213e-22
11597.000000	8.92411e-22
11596.950000	8.92609e-22
11596.900000	8.92806e-22
11596.850000	8.93004e-22
11596.800000	8.93202e-22
11596.750000	8.934e-22
11596.700000	8.93598e-22
11596.650000	8.93796e-22
11596.600000	8.93994e-22
11596.550000	8.94192e-22
11596.500000	8.9439e-22
11596.450000	8.94588e-22
11596.400000	8.94787e-22
11596.350000	8.94985e-22
11596.300000	8.95183e-22
11596.250000	8.95381e-22
11596.200000	8.9558e-22
11596.150000	8.95778e-22
11596.100000	8.95977e-22
11596.050000	8.96175e-22
11596.000000	8.96374e-22
11595.950000	8.96572e-22
11595.900000	8.96771e-22
11595.850000	8.9697e-22
11595.800000	8.97168e-22
11595.750000	8.97367e-22
11595.700000	8.97566e-22
11595.650000	8.97765e-22
11595.600000	8.97964e-22
11595.550000	8.98163e-22
11595.500000	8.98362e-22
11595.450000	8.98561e-22
11595.400000	8.9876e-22
11595.350000	8.98959e-22
11595.300000	8.99158e-22
11595.250000	8.99357e-22
11595.200000	8.99557e-22
11595.150000	8.99756e-22
11595.100000	8.99955e-22
11595.050000	9.00155e-22
11595.000000	9.00354e-22
11594.950000	9.00554e-22
11594.900000	9.00753e-22
11594.850000	9.00953e-22
11594.800000	9.01152e-22
11594.750000	9.01352e-22
11594.700000	9.01552e-22
11594.650000	9.01752e-22
11594.600000	9.01951e-22
11594.550000	9.02151e-22
11594.500000	9.02351e-22
11594.450000	9.02551e-22
11594.400000	9.02751e-22
11594.350000	9.02951e-22
11594.300000	9.03151e-22
11594.250000	9.03351e-22
11594.200000	9.03551e-22
11594.150000	9.03751e-22
11594.100000	9.03952e-22
11594.050000	9.04152e-22
11594.000000	9.04352e-22
11593.950000	9.04553e-22
11593.900000	9.04753e-22
11593.850000	9.04954e-22
11593.800000	9.05154e-22
11593.750000	9.05355e-22
11593.700000	9.05555e-22
11593.650000	9.05756e-22
11593.600000	9.05957e-22
11593.550000	9.06157e-22
11593.500000	9.06358e-22
11593.450000	9.06559e-22
11593.400000	9.0676e-22
11593.350000	9.06961e-22
11593.300000	9.07162e-22
11593.250000	9.07363e-22
11593.200000	9.07564e-22
11593.150000	9.07765e-22
11593.100000	9.07966e-22
11593.050000	9.08167e-22
11593.000000	9.08368e-22
11592.950000	9.08569e-22
11592.900000	9.08771e-22
11592.850000	9.08972e-22
11592.800000	9.09173e-22
11592.750000	9.09375e-22
11592.700000	9.09576e-22
11592.650000	9.09778e-22
11592.600000	9.09979e-22
11592.550000	9.10181e-22
11592.500000	9.10383e-22
11592.450000	9.10584e-22
11592.400000	9.10786e-22
11592.350000	9.10988e-22
11592.300000	9.1119e-22
11592.250000	9.11392e-22
11592.200000	9.11594e-22
11592.150000	9.11796e-22
11592.100000	9.11998e-22
11592.050000	9.122e-22
11592.000000	9.12402e-22
11591.950000	9.12604e-22
11591.900000	9.12806e-22
11591.850000	9.13008e-22
11591.800000	9.13211e-22
11591.750000	9.13413e-22
11591.700000	9.13615e-22
11591.650000	9.13818e-22
11591.600000	9.1402e-22
11591.550000	9.14223e-22
11591.500000	9.14425e-22
11591.450000	9.14628e-22
11591.400000	9.14831e-22
11591.350000	9.15033e-22
11591.300000	9.15236e-22
11591.250000	9.15439e-22
11591.200000	9.15642e-22
11591.150000	9.15845e-22
11591.100000	9.16047e-22
11591.050000	9.1625e-22
11591.000000	9.16453e-22
11590.950000	9.16656e-22
11590.900000	9.1686e-22
11590.850000	9.17063e-22
11590.800000	9.17266e-22
11590.750000	9.17469e-22
11590.700000	9.17672e-22
11590.650000	9.17876e-22
11590.600000	9.18079e-22
11590.550000	9.18283e-22
11590.500000	9.18486e-22
11590.450000	9.18689e-22
11590.400000	9.18893e-22
11590.350000	9.19097e-22
11590.300000	9.193e-22
11590.250000	9.19504e-22
11590.200000	9.19708e-22
11590.150000	9.19911e-22
11590.100000	9.20115e-22
11590.050000	9.20319e-22
11590.000000	9.20523e-22
11589.950000	9.20727e-22
11589.900000	9.20931e-22
11589.850000	9.21135e-22
11589.800000	9.21339e-22
11589.750000	9.21543e-22
11589.700000	9.21747e-22
11589.650000	9.21952e-22
11589.600000	9.22156e-22
11589.550000	9.2236e-22
11589.500000	9.22565e-22
11589.450000	9.22769e-22
11589.400000	9.22973e-22
11589.350000	9.23178e-22
11589.300000	9.23382e-22
11589.250000	9.23587e-22
11589.200000	9.23792e-22
11589.150000	9.23996e-22
11589.100000	9.24201e-22
11589.050000	9.24406e-22
11589.000000	9.24611e-22
11588.950000	9.24816e-22
11588.900000	9.2502e-22
11588.850000	9.25225e-22
11588.800000	9.2543e-22
11588.750000	9.25635e-22
11588.700000	9.25841e-22
11588.650000	9.26046e-22
11588.600000	9.26251e-22
11588.550000	9.26456e-22
11588.500000	9.26661e-22
11588.450000	9.26867e-22
11588.400000	9.27072e-22
11588.350000	9.27277e-22
11588.300000	9.27483e-22
11588.250000	9.27688e-22
11588.200000	9.27894e-22
11588.150000	9.28099e-22
11588.100000	9.28305e-22
11588.050000	9.28511e-22
11588.000000	9.28716e-22
11587.950000	9.28922e-22
11587.900000	9.29128e-22
11587.850000	9.29334e-22
11587.800000	9.2954e-22
11587.750000	9.29746e-22
11587.700000	9.29952e-22
11587.650000	9.30158e-22
11587.600000	9.30364e-22
11587.550000	9.3057e-22
11587.500000	9.30776e-22
11587.450000	9.30982e-22
11587.400000	9.31189e-22
11587.350000	9.31395e-22
11587.300000	9.31601e-22
11587.250000	9.31808e-22
11587.200000	9.32014e-22
11587.150000	9.32221e-22
11587.100000	9.32427e-22
11587.050000	9.32634e-22
11587.000000	9.32841e-22
11586.950000	9.33047e-22
11586.900000	9.33254e-22
11586.850000	9.33461e-22
11586.800000	9.33668e-22
11586.750000	9.33874e-22
11586.700000	9.34081e-22
11586.650000	9.34288e-22
11586.600000	9.34495e-22
11586.550000	9.34702e-22
11586.500000	9.34909e-22
11586.450000	9.35117e-22
11586.400000	9.35324e-22
11586.350000	9.35531e-22
11586.300000	9.35738e-22
11586.250000	9.35946e-22
11586.200000	9.36153e-22
11586.150000	9.3636e-22
11586.100000	9.36568e-22
11586.050000	9.36775e-22
11586.000000	9.36983e-22
11585.950000	9.3719e-22
11585.900000	9.37398e-22
11585.850000	9.37606e-22
11585.800000	9.37814e-22
11585.750000	9.38021e-22
11585.700000	9.38229e-22
11585.650000	9.38437e-22
11585.600000	9.38645e-22
11585.550000	9.38853e-22
11585.500000	9.39061e-22
11585.450000	9.39269e-22
11585.400000	9.39477e-22
11585.350000	9.39685e-22
11585.300000	9.39893e-22
11585.250000	9.40102e-22
11585.200000	9.4031e-22
11585.150000	9.40518e-22
11585.100000	9.40727e-22
11585.050000	9.40935e-22
11585.000000	9.41144e-22
11584.950000	9.41352e-22
11584.900000	9.41561e-22
11584.850000	9.41769e-22
11584.800000	9.41978e-22
11584.750000	9.42187e-22
11584.700000	9.42395e-22
11584.650000	9.42604e-22
11584.600000	9.42813e-22
11584.550000	9.43022e-22
11584.500000	9.43231e-22
11584.450000	9.4344e-22
11584.400000	9.43649e-22
11584.350000	9.43858e-22
11584.300000	9.44067e-22
11584.250000	9.44276e-22
11584.200000	9.44486e-22
11584.150000	9.44695e-22
11584.100000	9.44904e-22
11584.050000	9.45113e-22
11584.000000	9.45323e-22
11583.950000	9.45532e-22
11583.900000	9.45742e-22
11583.850000	9.45951e-22
11583.800000	9.46161e-22
11583.750000	9.46371e-22
11583.700000	9.4658e-22
11583.650000	9.4679e-22
11583.600000	9.47e-22
11583.550000	9.4721e-22
11583.500000	9.47419e-22
11583.450000	9.47629e-22
11583.400000	9.47839e-22
11583.350000	9.48049e-22
11583.300000	9.48259e-22
11583.250000	9.48469e-22
11583.200000	9.4868e-22
11583.150000	9.4889e-22
11583.100000	9.491e-22
11583.050000	9.4931e-22
11583.000000	9.49521e-22
11582.950000	9.49731e-22
11582.900000	9.49941e-22
11582.850000	9.50152e-22
11582.800000	9.50362e-22
11582.750000	9.50573e-22
11582.700000	9.50784e-22
11582.650000	9.50994e-22
11582.600000	9.51205e-22
11582.550000	9.51416e-22
11582.500000	9.51626e-22
11582.450000	9.51837e-22
11582.400000	9.52048e-22
11582.350000	9.52259e-22
11582.300000	9.5247e-22
11582.250000	9.52681e-22
11582.200000	9.52892e-22
11582.150000	9.53103e-22
11582.100000	9.53315e-22
11582.050000	9.53526e-22
11582.000000	9.53737e-22
11581.950000	9.53948e-22
11581.900000	9.5416e-22
11581.850000	9.54371e-22
11581.800000	9.54583e-22
11581.750000	9.54794e-22
11581.700000	9.55006e-22
11581.650000	9.55217e-22
11581.600000	9.55429e-22
11581.550000	9.5564e-22
11581.500000	9.55852e-22
11581.450000	9.56064e-22
11581.400000	9.56276e-22
11581.350000	9.56488e-22
11581.300000	9.567e-22
11581.250000	9.56912e-22
11581.200000	9.57124e-22
11581.150000	9.57336e-22
11581.100000	9.57548e-22
11581.050000	9.5776e-22
11581.000000	9.57972e-22
11580.950000	9.58184e-22
11580.900000	9.58397e-22
11580.850000	9.58609e-22
11580.800000	9.58821e-22
11580.750000	9.59034e-22
11580.700000	9.59246e-22
11580.650000	9.59459e-22
11580.600000	9.59671e-22
11580.550000	9.59884e-22
11580.500000	9.60097e-22
11580.450000	9.60309e-22
11580.400000	9.60522e-22
11580.350000	9.60735e-22
11580.300000	9.60948e-22
11580.250000	9.61161e-22
11580.200000	9.61374e-22
11580.150000	9.61587e-22
11580.100000	9.618e-22
11580.050000	9.62013e-22
11580.000000	9.62226e-22
11579.950000	9.62439e-22
11579.900000	9.62653e-22
11579.850000	9.62866e-22
11579.800000	9.63079e-22
11579.750000	9.63293e-22
11579.700000	9.63506e-22
11579.650000	9.63719e-22
11579.600000	9.63933e-22
11579.550000	9.64147e-22
11579.500000	9.6436e-22
11579.450000	9.64574e-22
11579.400000	9.64787e-22
11579.350000	9.65001e-22
11579.300000	9.65215e-22
11579.250000	9.65429e-22
11579.200000	9.65643e-22
11579.150000	9.65857e-22
11579.100000	9.66071e-22
11579.050000	9.66285e-22
11579.000000	9.66499e-22
11578.950000	9.66713e-22
11578.900000	9.66927e-22
11578.850000	9.67141e-22
11578.800000	9.67356e-22
11578.750000	9.6757e-22
11578.700000	9.67784e-22
11578.650000	9.67999e-22
11578.600000	9.68213e-22
11578.550000	9.68428e-22
11578.500000	9.68642e-22
11578.450000	9.68857e-22
11578.400000	9.69072e-22
11578.350000	9.69286e-22
11578.300000	9.69501e-22
11578.250000	9.69716e-22
11578.200000	9.69931e-22
11578.150000	9.70146e-22
11578.100000	9.70361e-22
11578.050000	9.70576e-22
11578.000000	9.70791e-22
11577.950000	9.71006e-22
11577.900000	9.71221e-22
11577.850000	9.71436e-22
11577.800000	9.71651e-22
11577.750000	9.71867e-22
11577.700000	9.72082e-22
11577.650000	9.72297e-22
11577.600000	9.72513e-22
11577.550000	9.72728e-22
11577.500000	9.72944e-22
11577.450000	9.73159e-22
11577.400000	9.73375e-22
11577.350000	9.73591e-22
11577.300000	9.73806e-22
11577.250000	9.74022e-22
11577.200000	9.74238e-22
11577.150000	9.74454e-22
11577.100000	9.7467e-22
11577.050000	9.74886e-22
11577.000000	9.75102e-22
11576.950000	9.75318e-22
11576.900000	9.75534e-22
11576.850000	9.7575e-22
11576.800000	9.75966e-22
11576.750000	9.76182e-22
11576.700000	9.76399e-22
11576.650000	9.76615e-22
11576.600000	9.76831e-22
11576.550000	9.77048e-22
11576.500000	9.77264e-22
11576.450000	9.77481e-22
11576.400000	9.77697e-22
11576.350000	9.77914e-22
11576.300000	9.78131e-22
11576.250000	9.78347e-22
11576.200000	9.78564e-22
11576.150000	9.78781e-22
11576.100000	9.78998e-22
11576.050000	9.79215e-22
11576.000000	9.79432e-22
11575.950000	9.79649e-22
11575.900000	9.79866e-22
11575.850000	9.80083e-22
11575.800000	9.803e-22
11575.750000	9.80517e-22
11575.700000	9.80734e-22
11575.650000	9.80952e-22
11575.600000	9.81169e-22
11575.550000	9.81386e-22
11575.500000	9.81604e-22
11575.450000	9.81821e-22
11575.400000	9.82039e-22
11575.350000	9.82256e-22
11575.300000	9.82474e-22
11575.250000	9.82692e-22
11575.200000	9.82909e-22
11575.150000	9.83127e-22
11575.100000	9.83345e-22
11575.050000	9.83563e-22
11575.000000	9.83781e-22
11574.950000	9.83999e-22
11574.900000	9.84217e-22
11574.850000	9.84435e-22
11574.800000	9.84653e-22
11574.750000	9.84871e-22
11574.700000	9.85089e-22
11574.650000	9.85308e-22
11574.600000	9.85526e-22
11574.550000	9.85744e-22
11574.500000	9.85963e-22
11574.450000	9.86181e-22
11574.400000	9.864e-22
11574.350000	9.86618e-22
11574.300000	9.86837e-22
11574.250000	9.87055e-22
11574.200000	9.87274e-22
11574.150000	9.87493e-22
11574.100000	9.87712e-22
11574.050000	9.8793e-22
11574.000000	9.88149e-22
11573.950000	9.88368e-22
11573.900000	9.88587e-22
11573.850000	9.88806e-22
11573.800000	9.89025e-22
11573.750000	9.89244e-22
11573.700000	9.89464e-22
11573.650000	9.89683e-22
11573.600000	9.89902e-22
11573.550000	9.90121e-22
11573.500000	9.90341e-22
11573.450000	9.9056e-22
11573.400000	9.9078e-22
11573.350000	9.90999e-22
11573.300000	9.91219e-22
11573.250000	9.91438e-22
11573.200000	9.91658e-22
11573.150000	9.91878e-22
11573.100000	9.92098e-22
11573.050000	9.92317e-22
11573.000000	9.92537e-22
11572.950000	9.92757e-22
11572.900000	9.92977e-22
11572.850000	9.93197e-22
11572.800000	9.93417e-22
11572.750000	9.93637e-22
11572.700000	9.93857e-22
11572.650000	9.94078e-22
11572.600000	9.94298e-22
11572.550000	9.94518e-22
11572.500000	9.94738e-22
11572.450000	9.94959e-22
11572.400000	9.95179e-22
11572.350000	9.954e-22
11572.300000	9.9562e-22
11572.250000	9.95841e-22
11572.200000	9.96062e-22
11572.150000	9.96282e-22
11572.100000	9.96503e-22
11572.050000	9.96724e-22
11572.000000	9.96945e-22
11571.950000	9.97166e-22
11571.900000	9.97386e-22
11571.850000	9.97607e-22
11571.800000	9.97828e-22
11571.750000	9.9805e-22
11571.700000	9.98271e-22
11571.650000	9.98492e-22
11571.600000	9.98713e-22
11571.550000	9.98934e-22
11571.500000	9.99156e-22
11571.450000	9.99377e-22
11571.400000	9.99598e-22
11571.350000	9.9982e-22
11571.300000	1.00004e-21
11571.250000	1.00026e-21
11571.200000	1.00048e-21
11571.150000	1.00071e-21
11571.100000	1.00093e-21
11571.050000	1.00115e-21
11571.000000	1.00137e-21
11570.950000	1.00159e-21
11570.900000	1.00182e-21
11570.850000	1.00204e-21
11570.800000	1.00226e-21
11570.750000	1.00248e-21
11570.700000	1.0027e-21
11570.650000	1.00293e-21
11570.600000	1.00315e-21
11570.550000	1.00337e-21
11570.500000	1.00359e-21
11570.450000	1.00381e-21
11570.400000	1.00404e-21
11570.350000	1.00426e-21
11570.300000	1.00448e-21
11570.250000	1.0047e-21
11570.200000	1.00493e-21
11570.150000	1.00515e-21
11570.100000	1.00537e-21
11570.050000	1.0056e-21
11570.000000	1.00582e-21
11569.950000	1.00604e-21
11569.900000	1.00626e-21
11569.850000	1.00649e-21
11569.800000	1.00671e-21
11569.750000	1.00693e-21
11569.700000	1.00716e-21
11569.650000	1.00738e-21
11569.600000	1.0076e-21
11569.550000	1.00783e-21
11569.500000	1.00805e-21
11569.450000	1.00827e-21
11569.400000	1.0085e-21
11569.350000	1.00872e-21
11569.300000	1.00894e-21
11569.250000	1.00917e-21
11569.200000	1.00939e-21
11569.150000	1.00961e-21
11569.100000	1.00984e-21
11569.050000	1.01006e-21
11569.000000	1.01028e-21
11568.950000	1.01051e-21
11568.900000	1.01073e-21
11568.850000	1.01096e-21
11568.800000	1.01118e-21
11568.750000	1.0114e-21
11568.700000	1.01163e-21
11568.650000	1.01185e-21
11568.600000	1.01208e-21
11568.550000	1.0123e-21
11568.500000	1.01253e-21
11568.450000	1.01275e-21
11568.400000	1.01297e-21
11568.350000	1.0132e-21
11568.300000	1.01342e-21
11568.250000	1.01365e-21
11568.200000	1.01387e-21
11568.150000	1.0141e-21
11568.100000	1.01432e-21
11568.050000	1.01455e-21
11568.000000	1.01477e-21
11567.950000	1.015e-21
11567.900000	1.01522e-21
11567.850000	1.01545e-21
11567.800000	1.01567e-21
11567.750000	1.0159e-21
11567.700000	1.01612e-21
11567.650000	1.01635e-21
11567.600000	1.01657e-21
11567.550000	1.0168e-21
11567.500000	1.01702e-21
11567.450000	1.01725e-21
11567.400000	1.01747e-21
11567.350000	1.0177e-21
11567.300000	1.01792e-21
11567.250000	1.01815e-21
11567.200000	1.01837e-21
11567.150000	1.0186e-21
11567.100000	1.01883e-21
11567.050000	1.01905e-21
11567.000000	1.01928e-21
11566.950000	1.0195e-21
11566.900000	1.01973e-21
11566.850000	1.01995e-21
11566.800000	1.02018e-21
11566.750000	1.02041e-21
11566.700000	1.02063e-21
11566.650000	1.02086e-21
11566.600000	1.02109e-21
11566.550000	1.02131e-21
11566.500000	1.02154e-21
11566.450000	1.02176e-21
11566.400000	1.02199e-21
11566.350000	1.02222e-21
11566.300000	1.02244e-21
11566.250000	1.02267e-21
11566.200000	1.0229e-21
11566.150000	1.02312e-21
11566.100000	1.02335e-21
11566.050000	1.02358e-21
11566.000000	1.0238e-21
11565.950000	1.02403e-21
11565.900000	1.02426e-21
11565.850000	1.02448e-21
11565.800000	1.02471e-21
11565.750000	1.02494e-21
11565.700000	1.02516e-21
11565.650000	1.02539e-21
11565.600000	1.02562e-21
11565.550000	1.02585e-21
11565.500000	1.02607e-21
11565.450000	1.0263e-21
11565.400000	1.02653e-21
11565.350000	1.02676e-21
11565.300000	1.02698e-21
11565.250000	1.02721e-21
11565.200000	1.02744e-21
11565.150000	1.02767e-21
11565.100000	1.02789e-21
11565.050000	1.02812e-21
11565.000000	1.02835e-21
11564.950000	1.02858e-21
11564.900000	1.02881e-21
11564.850000	1.02903e-21
11564.800000	1.02926e-21
11564.750000	1.02949e-21
11564.700000	1.02972e-21
11564.650000	1.02995e-21
11564.600000	1.03017e-21
11564.550000	1.0304e-21
11564.500000	1.03063e-21
11564.450000	1.03086e-21
11564.400000	1.03109e-21
11564.350000	1.03132e-21
11564.300000	1.03154e-21
11564.250000	1.03177e-21
11564.200000	1.032e-21
11564.150000	1.03223e-21
11564.100000	1.03246e-21
11564.050000	1.03269e-21
11564.000000	1.03292e-21
11563.950000	1.03314e-21
11563.900000	1.03337e-21
11563.850000	1.0336e-21
11563.800000	1.03383e-21
11563.750000	1.03406e-21
11563.700000	1.03429e-21
11563.650000	1.03452e-21
11563.600000	1.03475e-21
11563.550000	1.03498e-21
11563.500000	1.03521e-21
11563.450000	1.03544e-21
11563.400000	1.03567e-21
11563.350000	1.03589e-21
11563.300000	1.03612e-21
11563.250000	1.03635e-21
11563.200000	1.03658e-21
11563.150000	1.03681e-21
11563.100000	1.03704e-21
11563.050000	1.03727e-21
11563.000000	1.0375e-21
11562.950000	1.03773e-21
11562.900000	1.03796e-21
11562.850000	1.03819e-21
11562.800000	1.03842e-21
11562.750000	1.03865e-21
11562.700000	1.03888e-21
11562.650000	1.03911e-21
11562.600000	1.03934e-21
11562.550000	1.03957e-21
11562.500000	1.0398e-21
11562.450000	1.04003e-21
11562.400000	1.04026e-21
11562.350000	1.04049e-21
11562.300000	1.04073e-21
11562.250000	1.04096e-21
11562.200000	1.04119e-21
11562.150000	1.04142e-21
11562.100000	1.04165e-21
11562.050000	1.04188e-21
11562.000000	1.04211e-21
11561.950000	1.04234e-21
11561.900000	1.04257e-21
11561.850000	1.0428e-21
11561.800000	1.04303e-21
11561.750000	1.04326e-21
11561.700000	1.0435e-21
11561.650000	1.04373e-21
11561.600000	1.04396e-21
11561.550000	1.04419e-21
11561.500000	1.04442e-21
11561.450000	1.04465e-21
11561.400000	1.04488e-21
11561.350000	1.04512e-21
11561.300000	1.04535e-21
11561.250000	1.04558e-21
11561.200000	1.04581e-21
11561.150000	1.04604e-21
11561.100000	1.04627e-21
11561.050000	1.04651e-21
11561.000000	1.04674e-21
11560.950000	1.04697e-21
11560.900000	1.0472e-21
11560.850000	1.04743e-21
11560.800000	1.04767e-21
11560.750000	1.0479e-21
11560.700000	1.04813e-21
11560.650000	1.04836e-21
11560.600000	1.04859e-21
11560.550000	1.04883e-21
11560.500000	1.04906e-21
11560.450000	1.04929e-21
11560.400000	1.04952e-21
11560.350000	1.04976e-21
11560.300000	1.04999e-21
11560.250000	1.05022e-21
11560.200000	1.05045e-21
11560.150000	1.05069e-21
11560.100000	1.05092e-21
11560.050000	1.05115e-21
11560.000000	1.05139e-21
11559.950000	1.05162e-21
11559.900000	1.05185e-21
11559.850000	1.05208e-21
11559.800000	1.05232e-21
11559.750000	1.05255e-21
11559.700000	1.05278e-21
11559.650000	1.05302e-21
11559.600000	1.05325e-21
11559.550000	1.05348e-21
11559.500000	1.05372e-21
11559.450000	1.05395e-21
11559.400000	1.05418e-21
11559.350000	1.05442e-21
11559.300000	1.05465e-21
11559.250000	1.05488e-21
11559.200000	1.05512e-21
11559.150000	1.05535e-21
11559.100000	1.05559e-21
11559.050000	1.05582e-21
11559.000000	1.05605e-21
11558.950000	1.05629e-21
11558.900000	1.05652e-21
11558.850000	1.05676e-21
11558.800000	1.05699e-21
11558.750000	1.05722e-21
11558.700000	1.05746e-21
11558.650000	1.05769e-21
11558.600000	1.05793e-21
11558.550000	1.05816e-21
11558.500000	1.0584e-21
11558.450000	1.05863e-21
11558.400000	1.05887e-21
11558.350000	1.0591e-21
11558.300000	1.05933e-21
11558.250000	1.05957e-21
11558.200000	1.0598e-21
11558.150000	1.06004e-21
11558.100000	1.06027e-21
11558.050000	1.06051e-21
11558.000000	1.06074e-21
11557.950000	1.06098e-21
11557.900000	1.06121e-21
11557.850000	1.06145e-21
11557.800000	1.06168e-21
11557.750000	1.06192e-21
11557.700000	1.06215e-21
11557.650000	1.06239e-21
11557.600000	1.06262e-21
11557.550000	1.06286e-21
11557.500000	1.0631e-21
11557.450000	1.06333e-21
11557.400000	1.06357e-21
11557.350000	1.0638e-21
11557.300000	1.06404e-21
11557.250000	1.06427e-21
11557.200000	1.06451e-21
11557.150000	1.06475e-21
11557.100000	1.06498e-21
11557.050000	1.06522e-21
11557.000000	1.06545e-21
11556.950000	1.06569e-21
11556.900000	1.06593e-21
11556.850000	1.06616e-21
11556.800000	1.0664e-21
11556.750000	1.06663e-21
11556.700000	1.06687e-21
11556.650000	1.06711e-21
11556.600000	1.06734e-21
11556.550000	1.06758e-21
11556.500000	1.06782e-21
11556.450000	1.06805e-21
11556.400000	1.06829e-21
11556.350000	1.06853e-21
11556.300000	1.06876e-21
11556.250000	1.069e-21
11556.200000	1.06924e-21
11556.150000	1.06947e-21
11556.100000	1.06971e-21
11556.050000	1.06995e-21
11556.000000	1.07018e-21
11555.950000	1.07042e-21
11555.900000	1.07066e-21
11555.850000	1.0709e-21
11555.800000	1.07113e-21
11555.750000	1.07137e-21
11555.700000	1.07161e-21
11555.650000	1.07185e-21
11555.600000	1.07208e-21
11555.550000	1.07232e-21
11555.500000	1.07256e-21
11555.450000	1.0728e-21
11555.400000	1.07303e-21
11555.350000	1.07327e-21
11555.300000	1.07351e-21
11555.250000	1.07375e-21
11555.200000	1.07398e-21
11555.150000	1.07422e-21
11555.100000	1.07446e-21
11555.050000	1.0747e-21
11555.000000	1.07494e-21
11554.950000	1.07518e-21
11554.900000	1.07541e-21
11554.850000	1.07565e-21
11554.800000	1.07589e-21
11554.750000	1.07613e-21
11554.700000	1.07637e-21
11554.650000	1.07661e-21
11554.600000	1.07684e-21
11554.550000	1.07708e-21
11554.500000	1.07732e-21
11554.450000	1.07756e-21
11554.400000	1.0778e-21
11554.350000	1.07804e-21
11554.300000	1.07828e-21
11554.250000	1.07851e-21
11554.200000	1.07875e-21
11554.150000	1.07899e-21
11554.100000	1.07923e-21
11554.050000	1.07947e-21
11554.000000	1.07971e-21
11553.950000	1.07995e-21
11553.900000	1.08019e-21
11553.850000	1.08043e-21
11553.800000	1.08067e-21
11553.750000	1.08091e-21
11553.700000	1.08115e-21
11553.650000	1.08139e-21
11553.600000	1.08163e-21
11553.550000	1.08187e-21
11553.500000	1.0821e-21
11553.450000	1.08234e-21
11553.400000	1.08258e-21
11553.350000	1.08282e-21
11553.300000	1.08306e-21
11553.250000	1.0833e-21
11553.200000	1.08354e-21
11553.150000	1.08378e-21
11553.100000	1.08402e-21
11553.050000	1.08426e-21
11553.000000	1.0845e-21
11552.950000	1.08474e-21
11552.900000	1.08499e-21
11552.850000	1.08523e-21
11552.800000	1.08547e-21
11552.750000	1.08571e-21
11552.700000	1.08595e-21
11552.650000	1.08619e-21
11552.600000	1.08643e-21
11552.550000	1.08667e-21
11552.500000	1.08691e-21
11552.450000	1.08715e-21
11552.400000	1.08739e-21
11552.350000	1.08763e-21
11552.300000	1.08787e-21
11552.250000	1.08811e-21
11552.200000	1.08836e-21
11552.150000	1.0886e-21
11552.100000	1.08884e-21
11552.050000	1.08908e-21
11552.000000	1.08932e-21
11551.950000	1.08956e-21
11551.900000	1.0898e-21
11551.850000	1.09004e-21
11551.800000	1.09029e-21
11551.750000	1.09053e-21
11551.700000	1.09077e-21
11551.650000	1.09101e-21
11551.600000	1.09125e-21
11551.550000	1.09149e-21
11551.500000	1.09174e-21
11551.450000	1.09198e-21
11551.400000	1.09222e-21
11551.350000	1.09246e-21
11551.300000	1.0927e-21
11551.250000	1.09295e-21
11551.200000	1.09319e-21
11551.150000	1.09343e-21
11551.100000	1.09367e-21
11551.050000	1.09392e-21
11551.000000	1.09416e-21
11550.950000	1.0944e-21
11550.900000	1.09464e-21
11550.850000	1.09488e-21
11550.800000	1.09513e-21
11550.750000	1.09537e-21
11550.700000	1.09561e-21
11550.650000	1.09586e-21
11550.600000	1.0961e-21
11550.550000	1.09634e-21
11550.500000	1.09658e-21
11550.450000	1.09683e-21
11550.400000	1.09707e-21
11550.350000	1.09731e-21
11550.300000	1.09756e-21
11550.250000	1.0978e-21
11550.200000	1.09804e-21
11550.150000	1.09829e-21
11550.100000	1.09853e-21
11550.050000	1.09877e-21
11550.000000	1.09902e-21
11549.950000	1.09926e-21
11549.900000	1.0995e-21
11549.850000	1.09975e-21
11549.800000	1.09999e-21
11549.750000	1.10023e-21
11549.700000	1.10048e-21
11549.650000	1.10072e-21
11549.600000	1.10097e-21
11549.550000	1.10121e-21
11549.500000	1.10145e-21
11549.450000	1.1017e-21
11549.400000	1.10194e-21
11549.350000	1.10219e-21
11549.300000	1.10243e-21
11549.250000	1.10267e-21
11549.200000	1.10292e-21
11549.150000	1.10316e-21
11549.100000	1.10341e-21
11549.050000	1.10365e-21
11549.000000	1.1039e-21
11548.950000	1.10414e-21
11548.900000	1.10439e-21
11548.850000	1.10463e-21
11548.800000	1.10487e-21
11548.750000	1.10512e-21
11548.700000	1.10536e-21
11548.650000	1.10561e-21
11548.600000	1.10585e-21
11548.550000	1.1061e-21
11548.500000	1.10634e-21
11548.450000	1.10659e-21
11548.400000	1.10683e-21
11548.350000	1.10708e-21
11548.300000	1.10733e-21
11548.250000	1.10757e-21
11548.200000	1.10782e-21
11548.150000	1.10806e-21
11548.100000	1.10831e-21
11548.050000	1.10855e-21
11548.000000	1.1088e-21
11547.950000	1.10904e-21
11547.900000	1.10929e-21
11547.850000	1.10954e-21
11547.800000	1.10978e-21
11547.750000	1.11003e-21
11547.700000	1.11027e-21
11547.650000	1.11052e-21
11547.600000	1.11077e-21
11547.550000	1.11101e-21
11547.500000	1.11126e-21
11547.450000	1.1115e-21
11547.400000	1.11175e-21
11547.350000	1.112e-21
11547.300000	1.11224e-21
11547.250000	1.11249e-21
11547.200000	1.11274e-21
11547.150000	1.11298e-21
11547.100000	1.11323e-21
11547.050000	1.11348e-21
11547.000000	1.11372e-21
11546.950000	1.11397e-21
11546.900000	1.11422e-21
11546.850000	1.11446e-21
11546.800000	1.11471e-21
11546.750000	1.11496e-21
11546.700000	1.1152e-21
11546.650000	1.11545e-21
11546.600000	1.1157e-21
11546.550000	1.11594e-21
11546.500000	1.11619e-21
11546.450000	1.11644e-21
11546.400000	1.11669e-21
11546.350000	1.11693e-21
11546.300000	1.11718e-21
11546.250000	1.11743e-21
11546.200000	1.11768e-21
11546.150000	1.11792e-21
11546.100000	1.11817e-21
11546.050000	1.11842e-21
11546.000000	1.11867e-21
11545.950000	1.11892e-21
11545.900000	1.11916e-21
11545.850000	1.11941e-21
11545.800000	1.11966e-21
11545.750000	1.11991e-21
11545.700000	1.12016e-21
11545.650000	1.1204e-21
11545.600000	1.12065e-21
11545.550000	1.1209e-21
11545.500000	1.12115e-21
11545.450000	1.1214e-21
11545.400000	1.12165e-21
11545.350000	1.12189e-21
11545.300000	1.12214e-21
11545.250000	1.12239e-21
11545.200000	1.12264e-21
11545.150000	1.12289e-21
11545.100000	1.12314e-21
11545.050000	1.12339e-21
11545.000000	1.12363e-21
11544.950000	1.12388e-21
11544.900000	1.12413e-21
11544.850000	1.12438e-21
11544.800000	1.12463e-21
11544.750000	1.12488e-21
11544.700000	1.12513e-21
11544.650000	1.12538e-21
11544.600000	1.12563e-21
11544.550000	1.12588e-21
11544.500000	1.12613e-21
11544.450000	1.12638e-21
11544.400000	1.12663e-21
11544.350000	1.12688e-21
11544.300000	1.12713e-21
11544.250000	1.12737e-21
11544.200000	1.12762e-21
11544.150000	1.12787e-21
11544.100000	1.12812e-21
11544.050000	1.12837e-21
11544.000000	1.12862e-21
11543.950000	1.12887e-21
11543.900000	1.12912e-21
11543.850000	1.12937e-21
11543.800000	1.12962e-21
11543.750000	1.12988e-21
11543.700000	1.13013e-21
11543.650000	1.13038e-21
11543.600000	1.13063e-21
11543.550000	1.13088e-21
11543.500000	1.13113e-21
11543.450000	1.13138e-21
11543.400000	1.13163e-21
11543.350000	1.13188e-21
11543.300000	1.13213e-21
11543.250000	1.13238e-21
11543.200000	1.13263e-21
11543.150000	1.13288e-21
11543.100000	1.13313e-21
11543.050000	1.13338e-21
11543.000000	1.13364e-21
11542.950000	1.13389e-21
11542.900000	1.13414e-21
11542.850000	1.13439e-21
11542.800000	1.13464e-21
11542.750000	1.13489e-21
11542.700000	1.13514e-21
11542.650000	1.1354e-21
11542.600000	1.13565e-21
11542.550000	1.1359e-21
11542.500000	1.13615e-21
11542.450000	1.1364e-21
11542.400000	1.13665e-21
11542.350000	1.13691e-21
11542.300000	1.13716e-21
11542.250000	1.13741e-21
11542.200000	1.13766e-21
11542.150000	1.13791e-21
11542.100000	1.13817e-21
11542.050000	1.13842e-21
11542.000000	1.13867e-21
11541.950000	1.13892e-21
11541.900000	1.13917e-21
11541.850000	1.13943e-21
11541.800000	1.13968e-21
11541.750000	1.13993e-21
11541.700000	1.14018e-21
11541.650000	1.14044e-21
11541.600000	1.14069e-21
11541.550000	1.14094e-21
11541.500000	1.1412e-21
11541.450000	1.14145e-21
11541.400000	1.1417e-21
11541.350000	1.14195e-21
11541.300000	1.14221e-21
11541.250000	1.14246e-21
11541.200000	1.14271e-21
11541.150000	1.14297e-21
11541.100000	1.14322e-21
11541.050000	1.14347e-21
11541.000000	1.14373e-21
11540.950000	1.14398e-21
11540.900000	1.14423e-21
11540.850000	1.14449e-21
11540.800000	1.14474e-21
11540.750000	1.14499e-21
11540.700000	1.14525e-21
11540.650000	1.1455e-21
11540.600000	1.14575e-21
11540.550000	1.14601e-21
11540.500000	1.14626e-21
11540.450000	1.14652e-21
11540.400000	1.14677e-21
11540.350000	1.14702e-21
11540.300000	1.14728e-21
11540.250000	1.14753e-21
11540.200000	1.14779e-21
11540.150000	1.14804e-21
11540.100000	1.1483e-21
11540.050000	1.14855e-21
11540.000000	1.1488e-21
11539.950000	1.14906e-21
11539.900000	1.14931e-21
11539.850000	1.14957e-21
11539.800000	1.14982e-21
11539.750000	1.15008e-21
11539.700000	1.15033e-21
11539.650000	1.15059e-21
11539.600000	1.15084e-21
11539.550000	1.1511e-21
11539.500000	1.15135e-21
11539.450000	1.15161e-21
11539.400000	1.15186e-21
11539.350000	1.15212e-21
11539.300000	1.15237e-21
11539.250000	1.15263e-21
11539.200000	1.15288e-21
11539.150000	1.15314e-21
11539.100000	1.15339e-21
11539.050000	1.15365e-21
11539.000000	1.15391e-21
11538.950000	1.15416e-21
11538.900000	1.15442e-21
11538.850000	1.15467e-21
11538.800000	1.15493e-21
11538.750000	1.15518e-21
11538.700000	1.15544e-21
11538.650000	1.1557e-21
11538.600000	1.15595e-21
11538.550000	1.15621e-21
11538.500000	1.15647e-21
11538.450000	1.15672e-21
11538.400000	1.15698e-21
11538.350000	1.15723e-21
11538.300000	1.15749e-21
11538.250000	1.15775e-21
11538.200000	1.158e-21
11538.150000	1.15826e-21
11538.100000	1.15852e-21
11538.050000	1.15877e-21
11538.000000	1.15903e-21
11537.950000	1.15929e-21
11537.900000	1.15954e-21
11537.850000	1.1598e-21
11537.800000	1.16006e-21
11537.750000	1.16031e-21
11537.700000	1.16057e-21
11537.650000	1.16083e-21
11537.600000	1.16109e-21
11537.550000	1.16134e-21
11537.500000	1.1616e-21
11537.450000	1.16186e-21
11537.400000	1.16212e-21
11537.350000	1.16237e-21
11537.300000	1.16263e-21
11537.250000	1.16289e-21
11537.200000	1.16315e-21
11537.150000	1.1634e-21
11537.100000	1.16366e-21
11537.050000	1.16392e-21
11537.000000	1.16418e-21
11536.950000	1.16443e-21
11536.900000	1.16469e-21
11536.850000	1.16495e-21
11536.800000	1.16521e-21
11536.750000	1.16547e-21
11536.700000	1.16573e-21
11536.650000	1.16598e-21
11536.600000	1.16624e-21
11536.550000	1.1665e-21
11536.500000	1.16676e-21
11536.450000	1.16702e-21
11536.400000	1.16728e-21
11536.350000	1.16753e-21
11536.300000	1.16779e-21
11536.250000	1.16805e-21
11536.200000	1.16831e-21
11536.150000	1.16857e-21
11536.100000	1.16883e-21
11536.050000	1.16909e-21
11536.000000	1.16935e-21
11535.950000	1.16961e-21
11535.900000	1.16986e-21
11535.850000	1.17012e-21
11535.800000	1.17038e-21
11535.750000	1.17064e-21
11535.700000	1.1709e-21
11535.650000	1.17116e-21
11535.600000	1.17142e-21
11535.550000	1.17168e-21
11535.500000	1.17194e-21
11535.450000	1.1722e-21
11535.400000	1.17246e-21
11535.350000	1.17272e-21
11535.300000	1.17298e-21
11535.250000	1.17324e-21
11535.200000	1.1735e-21
11535.150000	1.17376e-21
11535.100000	1.17402e-21
11535.050000	1.17428e-21
11535.000000	1.17454e-21
11534.950000	1.1748e-21
11534.900000	1.17506e-21
11534.850000	1.17532e-21
11534.800000	1.17558e-21
11534.750000	1.17584e-21
11534.700000	1.1761e-21
11534.650000	1.17636e-21
11534.600000	1.17662e-21
11534.550000	1.17688e-21
11534.500000	1.17714e-21
11534.450000	1.1774e-21
11534.400000	1.17767e-21
11534.350000	1.17793e-21
11534.300000	1.17819e-21
11534.250000	1.17845e-21
11534.200000	1.17871e-21
11534.150000	1.17897e-21
11534.100000	1.17923e-21
11534.050000	1.17949e-21
11534.000000	1.17975e-21
11533.950000	1.18002e-21
11533.900000	1.18028e-21
11533.850000	1.18054e-21
11533.800000	1.1808e-21
11533.750000	1.18106e-21
11533.700000	1.18132e-21
11533.650000	1.18159e-21
11533.600000	1.18185e-21
11533.550000	1.18211e-21
11533.500000	1.18237e-21
11533.450000	1.18263e-21
11533.400000	1.18289e-21
11533.350000	1.18316e-21
11533.300000	1.18342e-21
11533.250000	1.18368e-21
11533.200000	1.18394e-21
11533.150000	1.18421e-21
11533.100000	1.18447e-21
11533.050000	1.18473e-21
11533.000000	1.18499e-21
11532.950000	1.18526e-21
11532.900000	1.18552e-21
11532.850000	1.18578e-21
11532.800000	1.18604e-21
11532.750000	1.18631e-21
11532.700000	1.18657e-21
11532.650000	1.18683e-21
11532.600000	1.18709e-21
11532.550000	1.18736e-21
11532.500000	1.18762e-21
11532.450000	1.18788e-21
11532.400000	1.18815e-21
11532.350000	1.18841e-21
11532.300000	1.18867e-21
11532.250000	1.18894e-21
11532.200000	1.1892e-21
11532.150000	1.18946e-21
11532.100000	1.18973e-21
11532.050000	1.18999e-21
11532.000000	1.19025e-21
11531.950000	1.19052e-21
11531.900000	1.19078e-21
11531.850000	1.19105e-21
11531.800000	1.19131e-21
11531.750000	1.19157e-21
11531.700000	1.19184e-21
11531.650000	1.1921e-21
11531.600000	1.19237e-21
11531.550000	1.19263e-21
11531.500000	1.19289e-21
11531.450000	1.19316e-21
11531.400000	1.19342e-21
11531.350000	1.19369e-21
11531.300000	1.19395e-21
11531.250000	1.19422e-21
11531.200000	1.19448e-21
11531.150000	1.19475e-21
11531.100000	1.19501e-21
11531.050000	1.19528e-21
11531.000000	1.19554e-21
11530.950000	1.1958e-21
11530.900000	1.19607e-21
11530.850000	1.19633e-21
11530.800000	1.1966e-21
11530.750000	1.19687e-21
11530.700000	1.19713e-21
11530.650000	1.1974e-21
11530.600000	1.19766e-21
11530.550000	1.19793e-21
11530.500000	1.19819e-21
11530.450000	1.19846e-21
11530.400000	1.19872e-21
11530.350000	1.19899e-21
11530.300000	1.19925e-21
11530.250000	1.19952e-21
11530.200000	1.19979e-21
11530.150000	1.20005e-21
11530.100000	1.20032e-21
11530.050000	1.20058e-21
11530.000000	1.20085e-21
11529.950000	1.20111e-21
11529.900000	1.20138e-21
11529.850000	1.20165e-21
11529.800000	1.20191e-21
11529.750000	1.20218e-21
11529.700000	1.20245e-21
11529.650000	1.20271e-21
11529.600000	1.20298e-21
11529.550000	1.20325e-21
11529.500000	1.20351e-21
11529.450000	1.20378e-21
11529.400000	1.20405e-21
11529.350000	1.20431e-21
11529.300000	1.20458e-21
11529.250000	1.20485e-21
11529.200000	1.20511e-21
11529.150000	1.20538e-21
11529.100000	1.20565e-21
11529.050000	1.20591e-21
11529.000000	1.20618e-21
11528.950000	1.20645e-21
11528.900000	1.20672e-21
11528.850000	1.20698e-21
11528.800000	1.20725e-21
11528.750000	1.20752e-21
11528.700000	1.20779e-21
11528.650000	1.20805e-21
11528.600000	1.20832e-21
11528.550000	1.20859e-21
11528.500000	1.20886e-21
11528.450000	1.20912e-21
11528.400000	1.20939e-21
11528.350000	1.20966e-21
11528.300000	1.20993e-21
11528.250000	1.2102e-21
11528.200000	1.21046e-21
11528.150000	1.21073e-21
11528.100000	1.211e-21
11528.050000	1.21127e-21
11528.000000	1.21154e-21
11527.950000	1.21181e-21
11527.900000	1.21207e-21
11527.850000	1.21234e-21
11527.800000	1.21261e-21
11527.750000	1.21288e-21
11527.700000	1.21315e-21
11527.650000	1.21342e-21
11527.600000	1.21369e-21
11527.550000	1.21396e-21
11527.500000	1.21422e-21
11527.450000	1.21449e-21
11527.400000	1.21476e-21
11527.350000	1.21503e-21
11527.300000	1.2153e-21
11527.250000	1.21557e-21
11527.200000	1.21584e-21
11527.150000	1.21611e-21
11527.100000	1.21638e-21
11527.050000	1.21665e-21
11527.000000	1.21692e-21
11526.950000	1.21719e-21
11526.900000	1.21746e-21
11526.850000	1.21773e-21
11526.800000	1.218e-21
11526.750000	1.21827e-21
11526.700000	1.21854e-21
11526.650000	1.21881e-21
11526.600000	1.21908e-21
11526.550000	1.21935e-21
11526.500000	1.21962e-21
11526.450000	1.21989e-21
11526.400000	1.22016e-21
11526.350000	1.22043e-21
11526.300000	1.2207e-21
11526.250000	1.22097e-21
11526.200000	1.22124e-21
11526.150000	1.22151e-21
11526.100000	1.22178e-21
11526.050000	1.22205e-21
11526.000000	1.22232e-21
11525.950000	1.22259e-21
11525.900000	1.22286e-21
11525.850000	1.22313e-21
11525.800000	1.2234e-21
11525.750000	1.22368e-21
11525.700000	1.22395e-21
11525.650000	1.22422e-21
11525.600000	1.22449e-21
11525.550000	1.22476e-21
11525.500000	1.22503e-21
11525.450000	1.2253e-21
11525.400000	1.22557e-21
11525.350000	1.22585e-21
11525.300000	1.22612e-21
11525.250000	1.22639e-21
11525.200000	1.22666e-21
11525.150000	1.22693e-21
11525.100000	1.2272e-21
11525.050000	1.22748e-21
11525.000000	1.22775e-21
11524.950000	1.22802e-21
11524.900000	1.22829e-21
11524.850000	1.22856e-21
11524.800000	1.22884e-21
11524.750000	1.22911e-21
11524.700000	1.22938e-21
11524.650000	1.22965e-21
11524.600000	1.22993e-21
11524.550000	1.2302e-21
11524.500000	1.23047e-21
11524.450000	1.23074e-21
11524.400000	1.23102e-21
11524.350000	1.23129e-21
11524.300000	1.23156e-21
11524.250000	1.23184e-21
11524.200000	1.23211e-21
11524.150000	1.23238e-21
11524.100000	1.23265e-21
11524.050000	1.23293e-21
11524.000000	1.2332e-21
11523.950000	1.23347e-21
11523.900000	1.23375e-21
11523.850000	1.23402e-21
11523.800000	1.23429e-21
11523.750000	1.23457e-21
11523.700000	1.23484e-21
11523.650000	1.23511e-21
11523.600000	1.23539e-21
11523.550000	1.23566e-21
11523.500000	1.23594e-21
11523.450000	1.23621e-21
11523.400000	1.23648e-21
11523.350000	1.23676e-21
11523.300000	1.23703e-21
11523.250000	1.2373e-21
11523.200000	1.23758e-21
11523.150000	1.23785e-21
11523.100000	1.23813e-21
11523.050000	1.2384e-21
11523.000000	1.23868e-21
11522.950000	1.23895e-21
11522.900000	1.23923e-21
11522.850000	1.2395e-21
11522.800000	1.23977e-21
11522.750000	1.24005e-21
11522.700000	1.24032e-21
11522.650000	1.2406e-21
11522.600000	1.24087e-21
11522.550000	1.24115e-21
11522.500000	1.24142e-21
11522.450000	1.2417e-21
11522.400000	1.24197e-21
11522.350000	1.24225e-21
11522.300000	1.24252e-21
11522.250000	1.2428e-21
11522.200000	1.24307e-21
11522.150000	1.24335e-21
11522.100000	1.24363e-21
11522.050000	1.2439e-21
11522.000000	1.24418e-21
11521.950000	1.24445e-21
11521.900000	1.24473e-21
11521.850000	1.245e-21
11521.800000	1.24528e-21
11521.750000	1.24556e-21
11521.700000	1.24583e-21
11521.650000	1.24611e-21
11521.600000	1.24638e-21
11521.550000	1.24666e-21
11521.500000	1.24694e-21
11521.450000	1.24721e-21
11521.400000	1.24749e-21
11521.350000	1.24776e-21
11521.300000	1.24804e-21
11521.250000	1.24832e-21
11521.200000	1.24859e-21
11521.150000	1.24887e-21
11521.100000	1.24915e-21
11521.050000	1.24942e-21
11521.000000	1.2497e-21
11520.950000	1.24998e-21
11520.900000	1.25026e-21
11520.850000	1.25053e-21
11520.800000	1.25081e-21
11520.750000	1.25109e-21
11520.700000	1.25136e-21
11520.650000	1.25164e-21
11520.600000	1.25192e-21
11520.550000	1.2522e-21
11520.500000	1.25247e-21
11520.450000	1.25275e-21
11520.400000	1.25303e-21
11520.350000	1.25331e-21
11520.300000	1.25358e-21
11520.250000	1.25386e-21
11520.200000	1.25414e-21
11520.150000	1.25442e-21
11520.100000	1.25469e-21
11520.050000	1.25497e-21
11520.000000	1.25525e-21
11519.950000	1.25553e-21
11519.900000	1.25581e-21
11519.850000	1.25608e-21
11519.800000	1.25636e-21
11519.750000	1.25664e-21
11519.700000	1.25692e-21
11519.650000	1.2572e-21
11519.600000	1.25748e-21
11519.550000	1.25776e-21
11519.500000	1.25803e-21
11519.450000	1.25831e-21
11519.400000	1.25859e-21
11519.350000	1.25887e-21
11519.300000	1.25915e-21
11519.250000	1.25943e-21
11519.200000	1.25971e-21
11519.150000	1.25999e-21
11519.100000	1.26027e-21
11519.050000	1.26055e-21
11519.000000	1.26082e-21
11518.950000	1.2611e-21
11518.900000	1.26138e-21
11518.850000	1.26166e-21
11518.800000	1.26194e-21
11518.750000	1.26222e-21
11518.700000	1.2625e-21
11518.650000	1.26278e-21
11518.600000	1.26306e-21
11518.550000	1.26334e-21
11518.500000	1.26362e-21
11518.450000	1.2639e-21
11518.400000	1.26418e-21
11518.350000	1.26446e-21
11518.300000	1.26474e-21
11518.250000	1.26502e-21
11518.200000	1.2653e-21
11518.150000	1.26558e-21
11518.100000	1.26586e-21
11518.050000	1.26614e-21
11518.000000	1.26642e-21
11517.950000	1.2667e-21
11517.900000	1.26698e-21
11517.850000	1.26726e-21
11517.800000	1.26755e-21
11517.750000	1.26783e-21
11517.700000	1.26811e-21
11517.650000	1.26839e-21
11517.600000	1.26867e-21
11517.550000	1.26895e-21
11517.500000	1.26923e-21
11517.450000	1.26951e-21
11517.400000	1.26979e-21
11517.350000	1.27008e-21
11517.300000	1.27036e-21
11517.250000	1.27064e-21
11517.200000	1.27092e-21
11517.150000	1.2712e-21
11517.100000	1.27148e-21
11517.050000	1.27176e-21
11517.000000	1.27205e-21
11516.950000	1.27233e-21
11516.900000	1.27261e-21
11516.850000	1.27289e-21
11516.800000	1.27317e-21
11516.750000	1.27346e-21
11516.700000	1.27374e-21
11516.650000	1.27402e-21
11516.600000	1.2743e-21
11516.550000	1.27459e-21
11516.500000	1.27487e-21
11516.450000	1.27515e-21
11516.400000	1.27543e-21
11516.350000	1.27572e-21
11516.300000	1.276e-21
11516.250000	1.27628e-21
11516.200000	1.27656e-21
11516.150000	1.27685e-21
11516.100000	1.27713e-21
11516.050000	1.27741e-21
11516.000000	1.27769e-21
11515.950000	1.27798e-21
11515.900000	1.27826e-21
11515.850000	1.27854e-21
11515.800000	1.27883e-21
11515.750000	1.27911e-21
11515.700000	1.27939e-21
11515.650000	1.27968e-21
11515.600000	1.27996e-21
11515.550000	1.28024e-21
11515.500000	1.28053e-21
11515.450000	1.28081e-21
11515.400000	1.2811e-21
11515.350000	1.28138e-21
11515.300000	1.28166e-21
11515.250000	1.28195e-21
11515.200000	1.28223e-21
11515.150000	1.28252e-21
11515.100000	1.2828e-21
11515.050000	1.28308e-21
11515.000000	1.28337e-21
11514.950000	1.28365e-21
11514.900000	1.28394e-21
11514.850000	1.28422e-21
11514.800000	1.28451e-21
11514.750000	1.28479e-21
11514.700000	1.28508e-21
11514.650000	1.28536e-21
11514.600000	1.28564e-21
11514.550000	1.28593e-21
11514.500000	1.28621e-21
11514.450000	1.2865e-21
11514.400000	1.28678e-21
11514.350000	1.28707e-21
11514.300000	1.28735e-21
11514.250000	1.28764e-21
11514.200000	1.28793e-21
11514.150000	1.28821e-21
11514.100000	1.2885e-21
11514.050000	1.28878e-21
11514.000000	1.28907e-21
11513.950000	1.28935e-21
11513.900000	1.28964e-21
11513.850000	1.28992e-21
11513.800000	1.29021e-21
11513.750000	1.2905e-21
11513.700000	1.29078e-21
11513.650000	1.29107e-21
11513.600000	1.29135e-21
11513.550000	1.29164e-21
11513.500000	1.29193e-21
11513.450000	1.29221e-21
11513.400000	1.2925e-21
11513.350000	1.29279e-21
11513.300000	1.29307e-21
11513.250000	1.29336e-21
11513.200000	1.29364e-21
11513.150000	1.29393e-21
11513.100000	1.29422e-21
11513.050000	1.2945e-21
11513.000000	1.29479e-21
11512.950000	1.29508e-21
11512.900000	1.29537e-21
11512.850000	1.29565e-21
11512.800000	1.29594e-21
11512.750000	1.29623e-21
11512.700000	1.29651e-21
11512.650000	1.2968e-21
11512.600000	1.29709e-21
11512.550000	1.29738e-21
11512.500000	1.29766e-21
11512.450000	1.29795e-21
11512.400000	1.29824e-21
11512.350000	1.29853e-21
11512.300000	1.29881e-21
11512.250000	1.2991e-21
11512.200000	1.29939e-21
11512.150000	1.29968e-21
11512.100000	1.29996e-21
11512.050000	1.30025e-21
11512.000000	1.30054e-21
11511.950000	1.30083e-21
11511.900000	1.30112e-21
11511.850000	1.30141e-21
11511.800000	1.30169e-21
11511.750000	1.30198e-21
11511.700000	1.30227e-21
11511.650000	1.30256e-21
11511.600000	1.30285e-21
11511.550000	1.30314e-21
11511.500000	1.30343e-21
11511.450000	1.30371e-21
11511.400000	1.304e-21
11511.350000	1.30429e-21
11511.300000	1.30458e-21
11511.250000	1.30487e-21
11511.200000	1.30516e-21
11511.150000	1.30545e-21
11511.100000	1.30574e-21
11511.050000	1.30603e-21
11511.000000	1.30632e-21
11510.950000	1.30661e-21
11510.900000	1.30689e-21
11510.850000	1.30718e-21
11510.800000	1.30747e-21
11510.750000	1.30776e-21
11510.700000	1.30805e-21
11510.650000	1.30834e-21
11510.600000	1.30863e-21
11510.550000	1.30892e-21
11510.500000	1.30921e-21
11510.450000	1.3095e-21
11510.400000	1.30979e-21
11510.350000	1.31008e-21
11510.300000	1.31037e-21
11510.250000	1.31066e-21
11510.200000	1.31095e-21
11510.150000	1.31124e-21
11510.100000	1.31154e-21
11510.050000	1.31183e-21
11510.000000	1.31212e-21
11509.950000	1.31241e-21
11509.900000	1.3127e-21
11509.850000	1.31299e-21
11509.800000	1.31328e-21
11509.750000	1.31357e-21
11509.700000	1.31386e-21
11509.650000	1.31415e-21
11509.600000	1.31444e-21
11509.550000	1.31474e-21
11509.500000	1.31503e-21
11509.450000	1.31532e-21
11509.400000	1.31561e-21
11509.350000	1.3159e-21
11509.300000	1.31619e-21
11509.250000	1.31648e-21
11509.200000	1.31678e-21
11509.150000	1.31707e-21
11509.100000	1.31736e-21
11509.050000	1.31765e-21
11509.000000	1.31794e-21
11508.950000	1.31823e-21
11508.900000	1.31853e-21
11508.850000	1.31882e-21
11508.800000	1.31911e-21
11508.750000	1.3194e-21
11508.700000	1.3197e-21
11508.650000	1.31999e-21
11508.600000	1.32028e-21
11508.550000	1.32057e-21
11508.500000	1.32087e-21
11508.450000	1.32116e-21
11508.400000	1.32145e-21
11508.350000	1.32174e-21
11508.300000	1.32204e-21
11508.250000	1.32233e-21
11508.200000	1.32262e-21
11508.150000	1.32292e-21
11508.100000	1.32321e-21
11508.050000	1.3235e-21
11508.000000	1.3238e-21
11507.950000	1.32409e-21
11507.900000	1.32438e-21
11507.850000	1.32468e-21
11507.800000	1.32497e-21
11507.750000	1.32526e-21
11507.700000	1.32556e-21
11507.650000	1.32585e-21
11507.600000	1.32614e-21
11507.550000	1.32644e-21
11507.500000	1.32673e-21
11507.450000	1.32702e-21
11507.400000	1.32732e-21
11507.350000	1.32761e-21
11507.300000	1.32791e-21
11507.250000	1.3282e-21
11507.200000	1.3285e-21
11507.150000	1.32879e-21
11507.100000	1.32908e-21
11507.050000	1.32938e-21
11507.000000	1.32967e-21
11506.950000	1.32997e-21
11506.900000	1.33026e-21
11506.850000	1.33056e-21
11506.800000	1.33085e-21
11506.750000	1.33115e-21
11506.700000	1.33144e-21
11506.650000	1.33174e-21
11506.600000	1.33203e-21
11506.550000	1.33233e-21
11506.500000	1.33262e-21
11506.450000	1.33292e-21
11506.400000	1.33321e-21
11506.350000	1.33351e-21
11506.300000	1.3338e-21
11506.250000	1.3341e-21
11506.200000	1.33439e-21
11506.150000	1.33469e-21
11506.100000	1.33499e-21
11506.050000	1.33528e-21
11506.000000	1.33558e-21
11505.950000	1.33587e-21
11505.900000	1.33617e-21
11505.850000	1.33647e-21
11505.800000	1.33676e-21
11505.750000	1.33706e-21
11505.700000	1.33735e-21
11505.650000	1.33765e-21
11505.600000	1.33795e-21
11505.550000	1.33824e-21
11505.500000	1.33854e-21
11505.450000	1.33884e-21
11505.400000	1.33913e-21
11505.350000	1.33943e-21
11505.300000	1.33973e-21
11505.250000	1.34002e-21
11505.200000	1.34032e-21
11505.150000	1.34062e-21
11505.100000	1.34091e-21
11505.050000	1.34121e-21
11505.000000	1.34151e-21
11504.950000	1.34181e-21
11504.900000	1.3421e-21
11504.850000	1.3424e-21
11504.800000	1.3427e-21
11504.750000	1.34299e-21
11504.700000	1.34329e-21
11504.650000	1.34359e-21
11504.600000	1.34389e-21
11504.550000	1.34419e-21
11504.500000	1.34448e-21
11504.450000	1.34478e-21
11504.400000	1.34508e-21
11504.350000	1.34538e-21
11504.300000	1.34568e-21
11504.250000	1.34597e-21
11504.200000	1.34627e-21
11504.150000	1.34657e-21
11504.100000	1.34687e-21
11504.050000	1.34717e-21
11504.000000	1.34747e-21
11503.950000	1.34776e-21
11503.900000	1.34806e-21
11503.850000	1.34836e-21
11503.800000	1.34866e-21
11503.750000	1.34896e-21
11503.700000	1.34926e-21
11503.650000	1.34956e-21
11503.600000	1.34986e-21
11503.550000	1.35015e-21
11503.500000	1.35045e-21
11503.450000	1.35075e-21
11503.400000	1.35105e-21
11503.350000	1.35135e-21
11503.300000	1.35165e-21
11503.250000	1.35195e-21
11503.200000	1.35225e-21
11503.150000	1.35255e-21
11503.100000	1.35285e-21
11503.050000	1.35315e-21
11503.000000	1.35345e-21
11502.950000	1.35375e-21
11502.900000	1.35405e-21
11502.850000	1.35435e-21
11502.800000	1.35465e-21
11502.750000	1.35495e-21
11502.700000	1.35525e-21
11502.650000	1.35555e-21
11502.600000	1.35585e-21
11502.550000	1.35615e-21
11502.500000	1.35645e-21
11502.450000	1.35675e-21
11502.400000	1.35705e-21
11502.350000	1.35735e-21
11502.300000	1.35765e-21
11502.250000	1.35795e-21
11502.200000	1.35825e-21
11502.150000	1.35856e-21
11502.100000	1.35886e-21
11502.050000	1.35916e-21
11502.000000	1.35946e-21
11501.950000	1.35976e-21
11501.900000	1.36006e-21
11501.850000	1.36036e-21
11501.800000	1.36066e-21
11501.750000	1.36096e-21
11501.700000	1.36127e-21
11501.650000	1.36157e-21
11501.600000	1.36187e-21
11501.550000	1.36217e-21
11501.500000	1.36247e-21
11501.450000	1.36278e-21
11501.400000	1.36308e-21
11501.350000	1.36338e-21
11501.300000	1.36368e-21
11501.250000	1.36398e-21
11501.200000	1.36429e-21
11501.150000	1.36459e-21
11501.100000	1.36489e-21
11501.050000	1.36519e-21
11501.000000	1.36549e-21
11500.950000	1.3658e-21
11500.900000	1.3661e-21
11500.850000	1.3664e-21
11500.800000	1.36671e-21
11500.750000	1.36701e-21
11500.700000	1.36731e-21
11500.650000	1.36761e-21
11500.600000	1.36792e-21
11500.550000	1.36822e-21
11500.500000	1.36852e-21
11500.450000	1.36883e-21
11500.400000	1.36913e-21
11500.350000	1.36943e-21
11500.300000	1.36974e-21
11500.250000	1.37004e-21
11500.200000	1.37034e-21
11500.150000	1.37065e-21
11500.100000	1.37095e-21
11500.050000	1.37125e-21
11500.000000	1.37156e-21
11499.950000	1.37186e-21
11499.900000	1.37217e-21
11499.850000	1.37247e-21
11499.800000	1.37277e-21
11499.750000	1.37308e-21
11499.700000	1.37338e-21
11499.650000	1.37369e-21
11499.600000	1.37399e-21
11499.550000	1.3743e-21
11499.500000	1.3746e-21
11499.450000	1.3749e-21
11499.400000	1.37521e-21
11499.350000	1.37551e-21
11499.300000	1.37582e-21
11499.250000	1.37612e-21
11499.200000	1.37643e-21
11499.150000	1.37673e-21
11499.100000	1.37704e-21
11499.050000	1.37734e-21
11499.000000	1.37765e-21
11498.950000	1.37795e-21
11498.900000	1.37826e-21
11498.850000	1.37856e-21
11498.800000	1.37887e-21
11498.750000	1.37918e-21
11498.700000	1.37948e-21
11498.650000	1.37979e-21
11498.600000	1.38009e-21
11498.550000	1.3804e-21
11498.500000	1.3807e-21
11498.450000	1.38101e-21
11498.400000	1.38132e-21
11498.350000	1.38162e-21
11498.300000	1.38193e-21
11498.250000	1.38223e-21
11498.200000	1.38254e-21
11498.150000	1.38285e-21
11498.100000	1.38315e-21
11498.050000	1.38346e-21
11498.000000	1.38377e-21
11497.950000	1.38407e-21
11497.900000	1.38438e-21
11497.850000	1.38469e-21
11497.800000	1.38499e-21
11497.750000	1.3853e-21
11497.700000	1.38561e-21
11497.650000	1.38591e-21
11497.600000	1.38622e-21
11497.550000	1.38653e-21
11497.500000	1.38683e-21
11497.450000	1.38714e-21
11497.400000	1.38745e-21
11497.350000	1.38776e-21
11497.300000	1.38806e-21
11497.250000	1.38837e-21
11497.200000	1.38868e-21
11497.150000	1.38899e-21
11497.100000	1.38929e-21
11497.050000	1.3896e-21
11497.000000	1.38991e-21
11496.950000	1.39022e-21
11496.900000	1.39053e-21
11496.850000	1.39083e-21
11496.800000	1.39114e-21
11496.750000	1.39145e-21
11496.700000	1.39176e-21
11496.650000	1.39207e-21
11496.600000	1.39238e-21
11496.550000	1.39268e-21
11496.500000	1.39299e-21
11496.450000	1.3933e-21
11496.400000	1.39361e-21
11496.350000	1.39392e-21
11496.300000	1.39423e-21
11496.250000	1.39454e-21
11496.200000	1.39485e-21
11496.150000	1.39515e-21
11496.100000	1.39546e-21
11496.050000	1.39577e-21
11496.000000	1.39608e-21
11495.950000	1.39639e-21
11495.900000	1.3967e-21
11495.850000	1.39701e-21
11495.800000	1.39732e-21
11495.750000	1.39763e-21
11495.700000	1.39794e-21
11495.650000	1.39825e-21
11495.600000	1.39856e-21
11495.550000	1.39887e-21
11495.500000	1.39918e-21
11495.450000	1.39949e-21
11495.400000	1.3998e-21
11495.350000	1.40011e-21
11495.300000	1.40042e-21
11495.250000	1.40073e-21
11495.200000	1.40104e-21
11495.150000	1.40135e-21
11495.100000	1.40166e-21
11495.050000	1.40197e-21
11495.000000	1.40228e-21
11494.950000	1.40259e-21
11494.900000	1.4029e-21
11494.850000	1.40321e-21
11494.800000	1.40352e-21
11494.750000	1.40384e-21
11494.700000	1.40415e-21
11494.650000	1.40446e-21
11494.600000	1.40477e-21
11494.550000	1.40508e-21
11494.500000	1.40539e-21
11494.450000	1.4057e-21
11494.400000	1.40601e-21
11494.350000	1.40633e-21
11494.300000	1.40664e-21
11494.250000	1.40695e-21
11494.200000	1.40726e-21
11494.150000	1.40757e-21
11494.100000	1.40788e-21
11494.050000	1.4082e-21
11494.000000	1.40851e-21
11493.950000	1.40882e-21
11493.900000	1.40913e-21
11493.850000	1.40944e-21
11493.800000	1.40976e-21
11493.750000	1.41007e-21
11493.700000	1.41038e-21
11493.650000	1.41069e-21
11493.600000	1.41101e-21
11493.550000	1.41132e-21
11493.500000	1.41163e-21
11493.450000	1.41194e-21
11493.400000	1.41226e-21
11493.350000	1.41257e-21
11493.300000	1.41288e-21
11493.250000	1.4132e-21
11493.200000	1.41351e-21
11493.150000	1.41382e-21
11493.100000	1.41414e-21
11493.050000	1.41445e-21
11493.000000	1.41476e-21
11492.950000	1.41508e-21
11492.900000	1.41539e-21
11492.850000	1.4157e-21
11492.800000	1.41602e-21
11492.750000	1.41633e-21
11492.700000	1.41664e-21
11492.650000	1.41696e-21
11492.600000	1.41727e-21
11492.550000	1.41759e-21
11492.500000	1.4179e-21
11492.450000	1.41821e-21
11492.400000	1.41853e-21
11492.350000	1.41884e-21
11492.300000	1.41916e-21
11492.250000	1.41947e-21
11492.200000	1.41979e-21
11492.150000	1.4201e-21
11492.100000	1.42042e-21
11492.050000	1.42073e-21
11492.000000	1.42104e-21
11491.950000	1.42136e-21
11491.900000	1.42167e-21
11491.850000	1.42199e-21
11491.800000	1.4223e-21
11491.750000	1.42262e-21
11491.700000	1.42293e-21
11491.650000	1.42325e-21
11491.600000	1.42357e-21
11491.550000	1.42388e-21
11491.500000	1.4242e-21
11491.450000	1.42451e-21
11491.400000	1.42483e-21
11491.350000	1.42514e-21
11491.300000	1.42546e-21
11491.250000	1.42577e-21
11491.200000	1.42609e-21
11491.150000	1.42641e-21
11491.100000	1.42672e-21
11491.050000	1.42704e-21
11491.000000	1.42735e-21
11490.950000	1.42767e-21
11490.900000	1.42799e-21
11490.850000	1.4283e-21
11490.800000	1.42862e-21
11490.750000	1.42894e-21
11490.700000	1.42925e-21
11490.650000	1.42957e-21
11490.600000	1.42989e-21
11490.550000	1.4302e-21
11490.500000	1.43052e-21
11490.450000	1.43084e-21
11490.400000	1.43115e-21
11490.350000	1.43147e-21
11490.300000	1.43179e-21
11490.250000	1.43211e-21
11490.200000	1.43242e-21
11490.150000	1.43274e-21
11490.100000	1.43306e-21
11490.050000	1.43338e-21
11490.000000	1.43369e-21
11489.950000	1.43401e-21
11489.900000	1.43433e-21
11489.850000	1.43465e-21
11489.800000	1.43496e-21
11489.750000	1.43528e-21
11489.700000	1.4356e-21
11489.650000	1.43592e-21
11489.600000	1.43624e-21
11489.550000	1.43655e-21
11489.500000	1.43687e-21
11489.450000	1.43719e-21
11489.400000	1.43751e-21
11489.350000	1.43783e-21
11489.300000	1.43815e-21
11489.250000	1.43846e-21
11489.200000	1.43878e-21
11489.150000	1.4391e-21
11489.100000	1.43942e-21
11489.050000	1.43974e-21
11489.000000	1.44006e-21
11488.950000	1.44038e-21
11488.900000	1.4407e-21
11488.850000	1.44102e-21
11488.800000	1.44134e-21
11488.750000	1.44165e-21
11488.700000	1.44197e-21
11488.650000	1.44229e-21
11488.600000	1.44261e-21
11488.550000	1.44293e-21
11488.500000	1.44325e-21
11488.450000	1.44357e-21
11488.400000	1.44389e-21
11488.350000	1.44421e-21
11488.300000	1.44453e-21
11488.250000	1.44485e-21
11488.200000	1.44517e-21
11488.150000	1.44549e-21
11488.100000	1.44581e-21
11488.050000	1.44613e-21
11488.000000	1.44645e-21
11487.950000	1.44677e-21
11487.900000	1.44709e-21
11487.850000	1.44741e-21
11487.800000	1.44774e-21
11487.750000	1.44806e-21
11487.700000	1.44838e-21
11487.650000	1.4487e-21
11487.600000	1.44902e-21
11487.550000	1.44934e-21
11487.500000	1.44966e-21
11487.450000	1.44998e-21
11487.400000	1.4503e-21
11487.350000	1.45062e-21
11487.300000	1.45095e-21
11487.250000	1.45127e-21
11487.200000	1.45159e-21
11487.150000	1.45191e-21
11487.100000	1.45223e-21
11487.050000	1.45255e-21
11487.000000	1.45288e-21
11486.950000	1.4532e-21
11486.900000	1.45352e-21
11486.850000	1.45384e-21
11486.800000	1.45416e-21
11486.750000	1.45449e-21
11486.700000	1.45481e-21
11486.650000	1.45513e-21
11486.600000	1.45545e-21
11486.550000	1.45578e-21
11486.500000	1.4561e-21
11486.450000	1.45642e-21
11486.400000	1.45674e-21
11486.350000	1.45707e-21
11486.300000	1.45739e-21
11486.250000	1.45771e-21
11486.200000	1.45803e-21
11486.150000	1.45836e-21
11486.100000	1.45868e-21
11486.050000	1.459e-21
11486.000000	1.45933e-21
11485.950000	1.45965e-21
11485.900000	1.45997e-21
11485.850000	1.4603e-21
11485.800000	1.46062e-21
11485.750000	1.46094e-21
11485.700000	1.46127e-21
11485.650000	1.46159e-21
11485.600000	1.46192e-21
11485.550000	1.46224e-21
11485.500000	1.46256e-21
11485.450000	1.46289e-21
11485.400000	1.46321e-21
11485.350000	1.46354e-21
11485.300000	1.46386e-21
11485.250000	1.46418e-21
11485.200000	1.46451e-21
11485.150000	1.46483e-21
11485.100000	1.46516e-21
11485.050000	1.46548e-21
11485.000000	1.46581e-21
11484.950000	1.46613e-21
11484.900000	1.46646e-21
11484.850000	1.46678e-21
11484.800000	1.46711e-21
11484.750000	1.46743e-21
11484.700000	1.46776e-21
11484.650000	1.46808e-21
11484.600000	1.46841e-21
11484.550000	1.46873e-21
11484.500000	1.46906e-21
11484.450000	1.46938e-21
11484.400000	1.46971e-21
11484.350000	1.47003e-21
11484.300000	1.47036e-21
11484.250000	1.47069e-21
11484.200000	1.47101e-21
11484.150000	1.47134e-21
11484.100000	1.47166e-21
11484.050000	1.47199e-21
11484.000000	1.47232e-21
11483.950000	1.47264e-21
11483.900000	1.47297e-21
11483.850000	1.4733e-21
11483.800000	1.47362e-21
11483.750000	1.47395e-21
11483.700000	1.47427e-21
11483.650000	1.4746e-21
11483.600000	1.47493e-21
11483.550000	1.47525e-21
11483.500000	1.47558e-21
11483.450000	1.47591e-21
11483.400000	1.47624e-21
11483.350000	1.47656e-21
11483.300000	1.47689e-21
11483.250000	1.47722e-21
11483.200000	1.47754e-21
11483.150000	1.47787e-21
11483.100000	1.4782e-21
11483.050000	1.47853e-21
11483.000000	1.47885e-21
11482.950000	1.47918e-21
11482.900000	1.47951e-21
11482.850000	1.47984e-21
11482.800000	1.48016e-21
11482.750000	1.48049e-21
11482.700000	1.48082e-21
11482.650000	1.48115e-21
11482.600000	1.48148e-21
11482.550000	1.48181e-21
11482.500000	1.48213e-21
11482.450000	1.48246e-21
11482.400000	1.48279e-21
11482.350000	1.48312e-21
11482.300000	1.48345e-21
11482.250000	1.48378e-21
11482.200000	1.48411e-21
11482.150000	1.48443e-21
11482.100000	1.48476e-21
11482.050000	1.48509e-21
11482.000000	1.48542e-21
11481.950000	1.48575e-21
11481.900000	1.48608e-21
11481.850000	1.48641e-21
11481.800000	1.48674e-21
11481.750000	1.48707e-21
11481.700000	1.4874e-21
11481.650000	1.48773e-21
11481.600000	1.48806e-21
11481.550000	1.48839e-21
11481.500000	1.48871e-21
11481.450000	1.48904e-21
11481.400000	1.48937e-21
11481.350000	1.4897e-21
11481.300000	1.49003e-21
11481.250000	1.49036e-21
11481.200000	1.4907e-21
11481.150000	1.49103e-21
11481.100000	1.49136e-21
11481.050000	1.49169e-21
11481.000000	1.49202e-21
11480.950000	1.49235e-21
11480.900000	1.49268e-21
11480.850000	1.49301e-21
11480.800000	1.49334e-21
11480.750000	1.49367e-21
11480.700000	1.494e-21
11480.650000	1.49433e-21
11480.600000	1.49466e-21
11480.550000	1.49499e-21
11480.500000	1.49533e-21
11480.450000	1.49566e-21
11480.400000	1.49599e-21
11480.350000	1.49632e-21
11480.300000	1.49665e-21
11480.250000	1.49698e-21
11480.200000	1.49731e-21
11480.150000	1.49765e-21
11480.100000	1.49798e-21
11480.050000	1.49831e-21
11480.000000	1.49864e-21
11479.950000	1.49897e-21
11479.900000	1.49931e-21
11479.850000	1.49964e-21
11479.800000	1.49997e-21
11479.750000	1.5003e-21
11479.700000	1.50063e-21
11479.650000	1.50097e-21
11479.600000	1.5013e-21
11479.550000	1.50163e-21
11479.500000	1.50197e-21
11479.450000	1.5023e-21
11479.400000	1.50263e-21
11479.350000	1.50296e-21
11479.300000	1.5033e-21
11479.250000	1.50363e-21
11479.200000	1.50396e-21
11479.150000	1.5043e-21
11479.100000	1.50463e-21
11479.050000	1.50496e-21
11479.000000	1.5053e-21
11478.950000	1.50563e-21
11478.900000	1.50596e-21
11478.850000	1.5063e-21
11478.800000	1.50663e-21
11478.750000	1.50696e-21
11478.700000	1.5073e-21
11478.650000	1.50763e-21
11478.600000	1.50797e-21
11478.550000	1.5083e-21
11478.500000	1.50863e-21
11478.450000	1.50897e-21
11478.400000	1.5093e-21
11478.350000	1.50964e-21
11478.300000	1.50997e-21
11478.250000	1.51031e-21
11478.200000	1.51064e-21
11478.150000	1.51098e-21
11478.100000	1.51131e-21
11478.050000	1.51165e-21
11478.000000	1.51198e-21
11477.950000	1.51232e-21
11477.900000	1.51265e-21
11477.850000	1.51299e-21
11477.800000	1.51332e-21
11477.750000	1.51366e-21
11477.700000	1.51399e-21
11477.650000	1.51433e-21
11477.600000	1.51466e-21
11477.550000	1.515e-21
11477.500000	1.51533e-21
11477.450000	1.51567e-21
11477.400000	1.51601e-21
11477.350000	1.51634e-21
11477.300000	1.51668e-21
11477.250000	1.51701e-21
11477.200000	1.51735e-21
11477.150000	1.51769e-21
11477.100000	1.51802e-21
11477.050000	1.51836e-21
11477.000000	1.51869e-21
11476.950000	1.51903e-21
11476.900000	1.51937e-21
11476.850000	1.5197e-21
11476.800000	1.52004e-21
11476.750000	1.52038e-21
11476.700000	1.52071e-21
11476.650000	1.52105e-21
11476.600000	1.52139e-21
11476.550000	1.52173e-21
11476.500000	1.52206e-21
11476.450000	1.5224e-21
11476.400000	1.52274e-21
11476.350000	1.52307e-21
11476.300000	1.52341e-21
11476.250000	1.52375e-21
11476.200000	1.52409e-21
11476.150000	1.52442e-21
11476.100000	1.52476e-21
11476.050000	1.5251e-21
11476.000000	1.52544e-21
11475.950000	1.52578e-21
11475.900000	1.52611e-21
11475.850000	1.52645e-21
11475.800000	1.52679e-21
11475.750000	1.52713e-21
11475.700000	1.52747e-21
11475.650000	1.52781e-21
11475.600000	1.52814e-21
11475.550000	1.52848e-21
11475.500000	1.52882e-21
11475.450000	1.52916e-21
11475.400000	1.5295e-21
11475.350000	1.52984e-21
11475.300000	1.53018e-21
11475.250000	1.53052e-21
11475.200000	1.53085e-21
11475.150000	1.53119e-21
11475.100000	1.53153e-21
11475.050000	1.53187e-21
11475.000000	1.53221e-21
11474.950000	1.53255e-21
11474.900000	1.53289e-21
11474.850000	1.53323e-21
11474.800000	1.53357e-21
11474.750000	1.53391e-21
11474.700000	1.53425e-21
11474.650000	1.53459e-21
11474.600000	1.53493e-21
11474.550000	1.53527e-21
11474.500000	1.53561e-21
11474.450000	1.53595e-21
11474.400000	1.53629e-21
11474.350000	1.53663e-21
11474.300000	1.53697e-21
11474.250000	1.53731e-21
11474.200000	1.53765e-21
11474.150000	1.53799e-21
11474.100000	1.53833e-21
11474.050000	1.53867e-21
11474.000000	1.53901e-21
11473.950000	1.53936e-21
11473.900000	1.5397e-21
11473.850000	1.54004e-21
11473.800000	1.54038e-21
11473.750000	1.54072e-21
11473.700000	1.54106e-21
11473.650000	1.5414e-21
11473.600000	1.54174e-21
11473.550000	1.54209e-21
11473.500000	1.54243e-21
11473.450000	1.54277e-21
11473.400000	1.54311e-21
11473.350000	1.54345e-21
11473.300000	1.5438e-21
11473.250000	1.54414e-21
11473.200000	1.54448e-21
11473.150000	1.54482e-21
11473.100000	1.54516e-21
11473.050000	1.54551e-21
11473.000000	1.54585e-21
11472.950000	1.54619e-21
11472.900000	1.54653e-21
11472.850000	1.54688e-21
11472.800000	1.54722e-21
11472.750000	1.54756e-21
11472.700000	1.5479e-21
11472.650000	1.54825e-21
11472.600000	1.54859e-21
11472.550000	1.54893e-21
11472.500000	1.54928e-21
11472.450000	1.54962e-21
11472.400000	1.54996e-21
11472.350000	1.55031e-21
11472.300000	1.55065e-21
11472.250000	1.55099e-21
11472.200000	1.55134e-21
11472.150000	1.55168e-21
11472.100000	1.55203e-21
11472.050000	1.55237e-21
11472.000000	1.55271e-21
11471.950000	1.55306e-21
11471.900000	1.5534e-21
11471.850000	1.55375e-21
11471.800000	1.55409e-21
11471.750000	1.55443e-21
11471.700000	1.55478e-21
11471.650000	1.55512e-21
11471.600000	1.55547e-21
11471.550000	1.55581e-21
11471.500000	1.55616e-21
11471.450000	1.5565e-21
11471.400000	1.55685e-21
11471.350000	1.55719e-21
11471.300000	1.55754e-21
11471.250000	1.55788e-21
11471.200000	1.55823e-21
11471.150000	1.55857e-21
11471.100000	1.55892e-21
11471.050000	1.55926e-21
11471.000000	1.55961e-21
11470.950000	1.55995e-21
11470.900000	1.5603e-21
11470.850000	1.56064e-21
11470.800000	1.56099e-21
11470.750000	1.56134e-21
11470.700000	1.56168e-21
11470.650000	1.56203e-21
11470.600000	1.56237e-21
11470.550000	1.56272e-21
11470.500000	1.56307e-21
11470.450000	1.56341e-21
11470.400000	1.56376e-21
11470.350000	1.56411e-21
11470.300000	1.56445e-21
11470.250000	1.5648e-21
11470.200000	1.56515e-21
11470.150000	1.56549e-21
11470.100000	1.56584e-21
11470.050000	1.56619e-21
11470.000000	1.56653e-21
11469.950000	1.56688e-21
11469.900000	1.56723e-21
11469.850000	1.56757e-21
11469.800000	1.56792e-21
11469.750000	1.56827e-21
11469.700000	1.56862e-21
11469.650000	1.56896e-21
11469.600000	1.56931e-21
11469.550000	1.56966e-21
11469.500000	1.57001e-21
11469.450000	1.57035e-21
11469.400000	1.5707e-21
11469.350000	1.57105e-21
11469.300000	1.5714e-21
11469.250000	1.57175e-21
11469.200000	1.5721e-21
11469.150000	1.57244e-21
11469.100000	1.57279e-21
11469.050000	1.57314e-21
11469.000000	1.57349e-21
11468.950000	1.57384e-21
11468.900000	1.57419e-21
11468.850000	1.57453e-21
11468.800000	1.57488e-21
11468.750000	1.57523e-21
11468.700000	1.57558e-21
11468.650000	1.57593e-21
11468.600000	1.57628e-21
11468.550000	1.57663e-21
11468.500000	1.57698e-21
11468.450000	1.57733e-21
11468.400000	1.57768e-21
11468.350000	1.57803e-21
11468.300000	1.57838e-21
11468.250000	1.57873e-21
11468.200000	1.57908e-21
11468.150000	1.57943e-21
11468.100000	1.57978e-21
11468.050000	1.58013e-21
11468.000000	1.58048e-21
11467.950000	1.58083e-21
11467.900000	1.58118e-21
11467.850000	1.58153e-21
11467.800000	1.58188e-21
11467.750000	1.58223e-21
11467.700000	1.58258e-21
11467.650000	1.58293e-21
11467.600000	1.58328e-21
11467.550000	1.58363e-21
11467.500000	1.58398e-21
11467.450000	1.58433e-21
11467.400000	1.58468e-21
11467.350000	1.58503e-21
11467.300000	1.58538e-21
11467.250000	1.58574e-21
11467.200000	1.58609e-21
11467.150000	1.58644e-21
11467.100000	1.58679e-21
11467.050000	1.58714e-21
11467.000000	1.58749e-21
11466.950000	1.58785e-21
11466.900000	1.5882e-21
11466.850000	1.58855e-21
11466.800000	1.5889e-21
11466.750000	1.58925e-21
11466.700000	1.58961e-21
11466.650000	1.58996e-21
11466.600000	1.59031e-21
11466.550000	1.59066e-21
11466.500000	1.59101e-21
11466.450000	1.59137e-21
11466.400000	1.59172e-21
11466.350000	1.59207e-21
11466.300000	1.59242e-21
11466.250000	1.59278e-21
11466.200000	1.59313e-21
11466.150000	1.59348e-21
11466.100000	1.59384e-21
11466.050000	1.59419e-21
11466.000000	1.59454e-21
11465.950000	1.5949e-21
11465.900000	1.59525e-21
11465.850000	1.5956e-21
11465.800000	1.59596e-21
11465.750000	1.59631e-21
11465.700000	1.59666e-21
11465.650000	1.59702e-21
11465.600000	1.59737e-21
11465.550000	1.59772e-21
11465.500000	1.59808e-21
11465.450000	1.59843e-21
11465.400000	1.59879e-21
11465.350000	1.59914e-21
11465.300000	1.5995e-21
11465.250000	1.59985e-21
11465.200000	1.6002e-21
11465.150000	1.60056e-21
11465.100000	1.60091e-21
11465.050000	1.60127e-21
11465.000000	1.60162e-21
11464.950000	1.60198e-21
11464.900000	1.60233e-21
11464.850000	1.60269e-21
11464.800000	1.60304e-21
11464.750000	1.6034e-21
11464.700000	1.60375e-21
11464.650000	1.60411e-21
11464.600000	1.60446e-21
11464.550000	1.60482e-21
11464.500000	1.60517e-21
11464.450000	1.60553e-21
11464.400000	1.60589e-21
11464.350000	1.60624e-21
11464.300000	1.6066e-21
11464.250000	1.60695e-21
11464.200000	1.60731e-21
11464.150000	1.60767e-21
11464.100000	1.60802e-21
11464.050000	1.60838e-21
11464.000000	1.60873e-21
11463.950000	1.60909e-21
11463.900000	1.60945e-21
11463.850000	1.6098e-21
11463.800000	1.61016e-21
11463.750000	1.61052e-21
11463.700000	1.61087e-21
11463.650000	1.61123e-21
11463.600000	1.61159e-21
11463.550000	1.61195e-21
11463.500000	1.6123e-21
11463.450000	1.61266e-21
11463.400000	1.61302e-21
11463.350000	1.61337e-21
11463.300000	1.61373e-21
11463.250000	1.61409e-21
11463.200000	1.61445e-21
11463.150000	1.6148e-21
11463.100000	1.61516e-21
11463.050000	1.61552e-21
11463.000000	1.61588e-21
11462.950000	1.61624e-21
11462.900000	1.61659e-21
11462.850000	1.61695e-21
11462.800000	1.61731e-21
11462.750000	1.61767e-21
11462.700000	1.61803e-21
11462.650000	1.61839e-21
11462.600000	1.61874e-21
11462.550000	1.6191e-21
11462.500000	1.61946e-21
11462.450000	1.61982e-21
11462.400000	1.62018e-21
11462.350000	1.62054e-21
11462.300000	1.6209e-21
11462.250000	1.62126e-21
11462.200000	1.62162e-21
11462.150000	1.62197e-21
11462.100000	1.62233e-21
11462.050000	1.62269e-21
11462.000000	1.62305e-21
11461.950000	1.62341e-21
11461.900000	1.62377e-21
11461.850000	1.62413e-21
11461.800000	1.62449e-21
11461.750000	1.62485e-21
11461.700000	1.62521e-21
11461.650000	1.62557e-21
11461.600000	1.62593e-21
11461.550000	1.62629e-21
11461.500000	1.62665e-21
11461.450000	1.62701e-21
11461.400000	1.62737e-21
11461.350000	1.62773e-21
11461.300000	1.62809e-21
11461.250000	1.62846e-21
11461.200000	1.62882e-21
11461.150000	1.62918e-21
11461.100000	1.62954e-21
11461.050000	1.6299e-21
11461.000000	1.63026e-21
11460.950000	1.63062e-21
11460.900000	1.63098e-21
11460.850000	1.63134e-21
11460.800000	1.63171e-21
11460.750000	1.63207e-21
11460.700000	1.63243e-21
11460.650000	1.63279e-21
11460.600000	1.63315e-21
11460.550000	1.63351e-21
11460.500000	1.63388e-21
11460.450000	1.63424e-21
11460.400000	1.6346e-21
11460.350000	1.63496e-21
11460.300000	1.63532e-21
11460.250000	1.63569e-21
11460.200000	1.63605e-21
11460.150000	1.63641e-21
11460.100000	1.63677e-21
11460.050000	1.63714e-21
11460.000000	1.6375e-21
11459.950000	1.63786e-21
11459.900000	1.63822e-21
11459.850000	1.63859e-21
11459.800000	1.63895e-21
11459.750000	1.63931e-21
11459.700000	1.63968e-21
11459.650000	1.64004e-21
11459.600000	1.6404e-21
11459.550000	1.64077e-21
11459.500000	1.64113e-21
11459.450000	1.64149e-21
11459.400000	1.64186e-21
11459.350000	1.64222e-21
11459.300000	1.64259e-21
11459.250000	1.64295e-21
11459.200000	1.64331e-21
11459.150000	1.64368e-21
11459.100000	1.64404e-21
11459.050000	1.64441e-21
11459.000000	1.64477e-21
11458.950000	1.64513e-21
11458.900000	1.6455e-21
11458.850000	1.64586e-21
11458.800000	1.64623e-21
11458.750000	1.64659e-21
11458.700000	1.64696e-21
11458.650000	1.64732e-21
11458.600000	1.64769e-21
11458.550000	1.64805e-21
11458.500000	1.64842e-21
11458.450000	1.64878e-21
11458.400000	1.64915e-21
11458.350000	1.64951e-21
11458.300000	1.64988e-21
11458.250000	1.65024e-21
11458.200000	1.65061e-21
11458.150000	1.65098e-21
11458.100000	1.65134e-21
11458.050000	1.65171e-21
11458.000000	1.65207e-21
11457.950000	1.65244e-21
11457.900000	1.65281e-21
11457.850000	1.65317e-21
11457.800000	1.65354e-21
11457.750000	1.6539e-21
11457.700000	1.65427e-21
11457.650000	1.65464e-21
11457.600000	1.655e-21
11457.550000	1.65537e-21
11457.500000	1.65574e-21
11457.450000	1.6561e-21
11457.400000	1.65647e-21
11457.350000	1.65684e-21
11457.300000	1.65721e-21
11457.250000	1.65757e-21
11457.200000	1.65794e-21
11457.150000	1.65831e-21
11457.100000	1.65867e-21
11457.050000	1.65904e-21
11457.000000	1.65941e-21
11456.950000	1.65978e-21
11456.900000	1.66014e-21
11456.850000	1.66051e-21
11456.800000	1.66088e-21
11456.750000	1.66125e-21
11456.700000	1.66162e-21
11456.650000	1.66198e-21
11456.600000	1.66235e-21
11456.550000	1.66272e-21
11456.500000	1.66309e-21
11456.450000	1.66346e-21
11456.400000	1.66383e-21
11456.350000	1.6642e-21
11456.300000	1.66456e-21
11456.250000	1.66493e-21
11456.200000	1.6653e-21
11456.150000	1.66567e-21
11456.100000	1.66604e-21
11456.050000	1.66641e-21
11456.000000	1.66678e-21
11455.950000	1.66715e-21
11455.900000	1.66752e-21
11455.850000	1.66789e-21
11455.800000	1.66826e-21
11455.750000	1.66862e-21
11455.700000	1.66899e-21
11455.650000	1.66936e-21
11455.600000	1.66973e-21
11455.550000	1.6701e-21
11455.500000	1.67047e-21
11455.450000	1.67084e-21
11455.400000	1.67121e-21
11455.350000	1.67158e-21
11455.300000	1.67196e-21
11455.250000	1.67233e-21
11455.200000	1.6727e-21
11455.150000	1.67307e-21
11455.100000	1.67344e-21
11455.050000	1.67381e-21
11455.000000	1.67418e-21
11454.950000	1.67455e-21
11454.900000	1.67492e-21
11454.850000	1.67529e-21
11454.800000	1.67566e-21
11454.750000	1.67603e-21
11454.700000	1.67641e-21
11454.650000	1.67678e-21
11454.600000	1.67715e-21
11454.550000	1.67752e-21
11454.500000	1.67789e-21
11454.450000	1.67826e-21
11454.400000	1.67864e-21
11454.350000	1.67901e-21
11454.300000	1.67938e-21
11454.250000	1.67975e-21
11454.200000	1.68012e-21
11454.150000	1.6805e-21
11454.100000	1.68087e-21
11454.050000	1.68124e-21
11454.000000	1.68161e-21
11453.950000	1.68199e-21
11453.900000	1.68236e-21
11453.850000	1.68273e-21
11453.800000	1.6831e-21
11453.750000	1.68348e-21
11453.700000	1.68385e-21
11453.650000	1.68422e-21
11453.600000	1.6846e-21
11453.550000	1.68497e-21
11453.500000	1.68534e-21
11453.450000	1.68572e-21
11453.400000	1.68609e-21
11453.350000	1.68646e-21
11453.300000	1.68684e-21
11453.250000	1.68721e-21
11453.200000	1.68758e-21
11453.150000	1.68796e-21
11453.100000	1.68833e-21
11453.050000	1.68871e-21
11453.000000	1.68908e-21
11452.950000	1.68945e-21
11452.900000	1.68983e-21
11452.850000	1.6902e-21
11452.800000	1.69058e-21
11452.750000	1.69095e-21
11452.700000	1.69133e-21
11452.650000	1.6917e-21
11452.600000	1.69208e-21
11452.550000	1.69245e-21
11452.500000	1.69283e-21
11452.450000	1.6932e-21
11452.400000	1.69358e-21
11452.350000	1.69395e-21
11452.300000	1.69433e-21
11452.250000	1.6947e-21
11452.200000	1.69508e-21
11452.150000	1.69545e-21
11452.100000	1.69583e-21
11452.050000	1.6962e-21
11452.000000	1.69658e-21
11451.950000	1.69696e-21
11451.900000	1.69733e-21
11451.850000	1.69771e-21
11451.800000	1.69808e-21
11451.750000	1.69846e-21
11451.700000	1.69884e-21
11451.650000	1.69921e-21
11451.600000	1.69959e-21
11451.550000	1.69997e-21
11451.500000	1.70034e-21
11451.450000	1.70072e-21
11451.400000	1.7011e-21
11451.350000	1.70147e-21
11451.300000	1.70185e-21
11451.250000	1.70223e-21
11451.200000	1.7026e-21
11451.150000	1.70298e-21
11451.100000	1.70336e-21
11451.050000	1.70374e-21
11451.000000	1.70411e-21
11450.950000	1.70449e-21
11450.900000	1.70487e-21
11450.850000	1.70525e-21
11450.800000	1.70562e-21
11450.750000	1.706e-21
11450.700000	1.70638e-21
11450.650000	1.70676e-21
11450.600000	1.70714e-21
11450.550000	1.70751e-21
11450.500000	1.70789e-21
11450.450000	1.70827e-21
11450.400000	1.70865e-21
11450.350000	1.70903e-21
11450.300000	1.70941e-21
11450.250000	1.70979e-21
11450.200000	1.71016e-21
11450.150000	1.71054e-21
11450.100000	1.71092e-21
11450.050000	1.7113e-21
11450.000000	1.71168e-21
11449.950000	1.71206e-21
11449.900000	1.71244e-21
11449.850000	1.71282e-21
11449.800000	1.7132e-21
11449.750000	1.71358e-21
11449.700000	1.71396e-21
11449.650000	1.71434e-21
11449.600000	1.71472e-21
11449.550000	1.7151e-21
11449.500000	1.71548e-21
11449.450000	1.71586e-21
11449.400000	1.71624e-21
11449.350000	1.71662e-21
11449.300000	1.717e-21
11449.250000	1.71738e-21
11449.200000	1.71776e-21
11449.150000	1.71814e-21
11449.100000	1.71852e-21
11449.050000	1.7189e-21
11449.000000	1.71928e-21
11448.950000	1.71966e-21
11448.900000	1.72004e-21
11448.850000	1.72042e-21
11448.800000	1.7208e-21
11448.750000	1.72119e-21
11448.700000	1.72157e-21
11448.650000	1.72195e-21
11448.600000	1.72233e-21
11448.550000	1.72271e-21
11448.500000	1.72309e-21
11448.450000	1.72348e-21
11448.400000	1.72386e-21
11448.350000	1.72424e-21
11448.300000	1.72462e-21
11448.250000	1.725e-21
11448.200000	1.72539e-21
11448.150000	1.72577e-21
11448.100000	1.72615e-21
11448.050000	1.72653e-21
11448.000000	1.72691e-21
11447.950000	1.7273e-21
11447.900000	1.72768e-21
11447.850000	1.72806e-21
11447.800000	1.72845e-21
11447.750000	1.72883e-21
11447.700000	1.72921e-21
11447.650000	1.72959e-21
11447.600000	1.72998e-21
11447.550000	1.73036e-21
11447.500000	1.73074e-21
11447.450000	1.73113e-21
11447.400000	1.73151e-21
11447.350000	1.7319e-21
11447.300000	1.73228e-21
11447.250000	1.73266e-21
11447.200000	1.73305e-21
11447.150000	1.73343e-21
11447.100000	1.73381e-21
11447.050000	1.7342e-21
11447.000000	1.73458e-21
11446.950000	1.73497e-21
11446.900000	1.73535e-21
11446.850000	1.73574e-21
11446.800000	1.73612e-21
11446.750000	1.73651e-21
11446.700000	1.73689e-21
11446.650000	1.73727e-21
11446.600000	1.73766e-21
11446.550000	1.73804e-21
11446.500000	1.73843e-21
11446.450000	1.73881e-21
11446.400000	1.7392e-21
11446.350000	1.73959e-21
11446.300000	1.73997e-21
11446.250000	1.74036e-21
11446.200000	1.74074e-21
11446.150000	1.74113e-21
11446.100000	1.74151e-21
11446.050000	1.7419e-21
11446.000000	1.74229e-21
11445.950000	1.74267e-21
11445.900000	1.74306e-21
11445.850000	1.74344e-21
11445.800000	1.74383e-21
11445.750000	1.74422e-21
11445.700000	1.7446e-21
11445.650000	1.74499e-21
11445.600000	1.74538e-21
11445.550000	1.74576e-21
11445.500000	1.74615e-21
11445.450000	1.74654e-21
11445.400000	1.74692e-21
11445.350000	1.74731e-21
11445.300000	1.7477e-21
11445.250000	1.74808e-21
11445.200000	1.74847e-21
11445.150000	1.74886e-21
11445.100000	1.74925e-21
11445.050000	1.74963e-21
11445.000000	1.75002e-21
11444.950000	1.75041e-21
11444.900000	1.7508e-21
11444.850000	1.75118e-21
11444.800000	1.75157e-21
11444.750000	1.75196e-21
11444.700000	1.75235e-21
11444.650000	1.75274e-21
11444.600000	1.75313e-21
11444.550000	1.75351e-21
11444.500000	1.7539e-21
11444.450000	1.75429e-21
11444.400000	1.75468e-21
11444.350000	1.75507e-21
11444.300000	1.75546e-21
11444.250000	1.75585e-21
11444.200000	1.75624e-21
11444.150000	1.75662e-21
11444.100000	1.75701e-21
11444.050000	1.7574e-21
11444.000000	1.75779e-21
11443.950000	1.75818e-21
11443.900000	1.75857e-21
11443.850000	1.75896e-21
11443.800000	1.75935e-21
11443.750000	1.75974e-21
11443.700000	1.76013e-21
11443.650000	1.76052e-21
11443.600000	1.76091e-21
11443.550000	1.7613e-21
11443.500000	1.76169e-21
11443.450000	1.76208e-21
11443.400000	1.76247e-21
11443.350000	1.76286e-21
11443.300000	1.76325e-21
11443.250000	1.76364e-21
11443.200000	1.76403e-21
11443.150000	1.76442e-21
11443.100000	1.76482e-21
11443.050000	1.76521e-21
11443.000000	1.7656e-21
11442.950000	1.76599e-21
11442.900000	1.76638e-21
11442.850000	1.76677e-21
11442.800000	1.76716e-21
11442.750000	1.76755e-21
11442.700000	1.76795e-21
11442.650000	1.76834e-21
11442.600000	1.76873e-21
11442.550000	1.76912e-21
11442.500000	1.76951e-21
11442.450000	1.7699e-21
11442.400000	1.7703e-21
11442.350000	1.77069e-21
11442.300000	1.77108e-21
11442.250000	1.77147e-21
11442.200000	1.77187e-21
11442.150000	1.77226e-21
11442.100000	1.77265e-21
11442.050000	1.77304e-21
11442.000000	1.77344e-21
11441.950000	1.77383e-21
11441.900000	1.77422e-21
11441.850000	1.77462e-21
11441.800000	1.77501e-21
11441.750000	1.7754e-21
11441.700000	1.7758e-21
11441.650000	1.77619e-21
11441.600000	1.77658e-21
11441.550000	1.77698e-21
11441.500000	1.77737e-21
11441.450000	1.77776e-21
11441.400000	1.77816e-21
11441.350000	1.77855e-21
11441.300000	1.77895e-21
11441.250000	1.77934e-21
11441.200000	1.77973e-21
11441.150000	1.78013e-21
11441.100000	1.78052e-21
11441.050000	1.78092e-21
11441.000000	1.78131e-21
11440.950000	1.78171e-21
11440.900000	1.7821e-21
11440.850000	1.7825e-21
11440.800000	1.78289e-21
11440.750000	1.78329e-21
11440.700000	1.78368e-21
11440.650000	1.78408e-21
11440.600000	1.78447e-21
11440.550000	1.78487e-21
11440.500000	1.78526e-21
11440.450000	1.78566e-21
11440.400000	1.78605e-21
11440.350000	1.78645e-21
11440.300000	1.78684e-21
11440.250000	1.78724e-21
11440.200000	1.78764e-21
11440.150000	1.78803e-21
11440.100000	1.78843e-21
11440.050000	1.78883e-21
11440.000000	1.78922e-21
11439.950000	1.78962e-21
11439.900000	1.79001e-21
11439.850000	1.79041e-21
11439.800000	1.79081e-21
11439.750000	1.7912e-21
11439.700000	1.7916e-21
11439.650000	1.792e-21
11439.600000	1.7924e-21
11439.550000	1.79279e-21
11439.500000	1.79319e-21
11439.450000	1.79359e-21
11439.400000	1.79398e-21
11439.350000	1.79438e-21
11439.300000	1.79478e-21
11439.250000	1.79518e-21
11439.200000	1.79557e-21
11439.150000	1.79597e-21
11439.100000	1.79637e-21
11439.050000	1.79677e-21
11439.000000	1.79717e-21
11438.950000	1.79756e-21
11438.900000	1.79796e-21
11438.850000	1.79836e-21
11438.800000	1.79876e-21
11438.750000	1.79916e-21
11438.700000	1.79956e-21
11438.650000	1.79996e-21
11438.600000	1.80035e-21
11438.550000	1.80075e-21
11438.500000	1.80115e-21
11438.450000	1.80155e-21
11438.400000	1.80195e-21
11438.350000	1.80235e-21
11438.300000	1.80275e-21
11438.250000	1.80315e-21
11438.200000	1.80355e-21
11438.150000	1.80395e-21
11438.100000	1.80435e-21
11438.050000	1.80475e-21
11438.000000	1.80515e-21
11437.950000	1.80555e-21
11437.900000	1.80595e-21
11437.850000	1.80635e-21
11437.800000	1.80675e-21
11437.750000	1.80715e-21
11437.700000	1.80755e-21
11437.650000	1.80795e-21
11437.600000	1.80835e-21
11437.550000	1.80875e-21
11437.500000	1.80915e-21
11437.450000	1.80955e-21
11437.400000	1.80995e-21
11437.350000	1.81035e-21
11437.300000	1.81075e-21
11437.250000	1.81115e-21
11437.200000	1.81156e-21
11437.150000	1.81196e-21
11437.100000	1.81236e-21
11437.050000	1.81276e-21
11437.000000	1.81316e-21
11436.950000	1.81356e-21
11436.900000	1.81397e-21
11436.850000	1.81437e-21
11436.800000	1.81477e-21
11436.750000	1.81517e-21
11436.700000	1.81557e-21
11436.650000	1.81598e-21
11436.600000	1.81638e-21
11436.550000	1.81678e-21
11436.500000	1.81718e-21
11436.450000	1.81759e-21
11436.400000	1.81799e-21
11436.350000	1.81839e-21
11436.300000	1.81879e-21
11436.250000	1.8192e-21
11436.200000	1.8196e-21
11436.150000	1.82e-21
11436.100000	1.82041e-21
11436.050000	1.82081e-21
11436.000000	1.82121e-21
11435.950000	1.82162e-21
11435.900000	1.82202e-21
11435.850000	1.82242e-21
11435.800000	1.82283e-21
11435.750000	1.82323e-21
11435.700000	1.82363e-21
11435.650000	1.82404e-21
11435.600000	1.82444e-21
11435.550000	1.82485e-21
11435.500000	1.82525e-21
11435.450000	1.82566e-21
11435.400000	1.82606e-21
11435.350000	1.82646e-21
11435.300000	1.82687e-21
11435.250000	1.82727e-21
11435.200000	1.82768e-21
11435.150000	1.82808e-21
11435.100000	1.82849e-21
11435.050000	1.82889e-21
11435.000000	1.8293e-21
11434.950000	1.8297e-21
11434.900000	1.83011e-21
11434.850000	1.83052e-21
11434.800000	1.83092e-21
11434.750000	1.83133e-21
11434.700000	1.83173e-21
11434.650000	1.83214e-21
11434.600000	1.83254e-21
11434.550000	1.83295e-21
11434.500000	1.83336e-21
11434.450000	1.83376e-21
11434.400000	1.83417e-21
11434.350000	1.83457e-21
11434.300000	1.83498e-21
11434.250000	1.83539e-21
11434.200000	1.83579e-21
11434.150000	1.8362e-21
11434.100000	1.83661e-21
11434.050000	1.83702e-21
11434.000000	1.83742e-21
11433.950000	1.83783e-21
11433.900000	1.83824e-21
11433.850000	1.83864e-21
11433.800000	1.83905e-21
11433.750000	1.83946e-21
11433.700000	1.83987e-21
11433.650000	1.84027e-21
11433.600000	1.84068e-21
11433.550000	1.84109e-21
11433.500000	1.8415e-21
11433.450000	1.8419e-21
11433.400000	1.84231e-21
11433.350000	1.84272e-21
11433.300000	1.84313e-21
11433.250000	1.84354e-21
11433.200000	1.84395e-21
11433.150000	1.84435e-21
11433.100000	1.84476e-21
11433.050000	1.84517e-21
11433.000000	1.84558e-21
11432.950000	1.84599e-21
11432.900000	1.8464e-21
11432.850000	1.84681e-21
11432.800000	1.84722e-21
11432.750000	1.84763e-21
11432.700000	1.84804e-21
11432.650000	1.84844e-21
11432.600000	1.84885e-21
11432.550000	1.84926e-21
11432.500000	1.84967e-21
11432.450000	1.85008e-21
11432.400000	1.85049e-21
11432.350000	1.8509e-21
11432.300000	1.85131e-21
11432.250000	1.85172e-21
11432.200000	1.85213e-21
11432.150000	1.85254e-21
11432.100000	1.85295e-21
11432.050000	1.85337e-21
11432.000000	1.85378e-21
11431.950000	1.85419e-21
11431.900000	1.8546e-21
11431.850000	1.85501e-21
11431.800000	1.85542e-21
11431.750000	1.85583e-21
11431.700000	1.85624e-21
11431.650000	1.85665e-21
11431.600000	1.85706e-21
11431.550000	1.85748e-21
11431.500000	1.85789e-21
11431.450000	1.8583e-21
11431.400000	1.85871e-21
11431.350000	1.85912e-21
11431.300000	1.85953e-21
11431.250000	1.85995e-21
11431.200000	1.86036e-21
11431.150000	1.86077e-21
11431.100000	1.86118e-21
11431.050000	1.86159e-21
11431.000000	1.86201e-21
11430.950000	1.86242e-21
11430.900000	1.86283e-21
11430.850000	1.86324e-21
11430.800000	1.86366e-21
11430.750000	1.86407e-21
11430.700000	1.86448e-21
11430.650000	1.8649e-21
11430.600000	1.86531e-21
11430.550000	1.86572e-21
11430.500000	1.86614e-21
11430.450000	1.86655e-21
11430.400000	1.86696e-21
11430.350000	1.86738e-21
11430.300000	1.86779e-21
11430.250000	1.8682e-21
11430.200000	1.86862e-21
11430.150000	1.86903e-21
11430.100000	1.86945e-21
11430.050000	1.86986e-21
11430.000000	1.87027e-21
11429.950000	1.87069e-21
11429.900000	1.8711e-21
11429.850000	1.87152e-21
11429.800000	1.87193e-21
11429.750000	1.87235e-21
11429.700000	1.87276e-21
11429.650000	1.87318e-21
11429.600000	1.87359e-21
11429.550000	1.87401e-21
11429.500000	1.87442e-21
11429.450000	1.87484e-21
11429.400000	1.87525e-21
11429.350000	1.87567e-21
11429.300000	1.87608e-21
11429.250000	1.8765e-21
11429.200000	1.87692e-21
11429.150000	1.87733e-21
11429.100000	1.87775e-21
11429.050000	1.87816e-21
11429.000000	1.87858e-21
11428.950000	1.879e-21
11428.900000	1.87941e-21
11428.850000	1.87983e-21
11428.800000	1.88024e-21
11428.750000	1.88066e-21
11428.700000	1.88108e-21
11428.650000	1.88149e-21
11428.600000	1.88191e-21
11428.550000	1.88233e-21
11428.500000	1.88275e-21
11428.450000	1.88316e-21
11428.400000	1.88358e-21
11428.350000	1.884e-21
11428.300000	1.88441e-21
11428.250000	1.88483e-21
11428.200000	1.88525e-21
11428.150000	1.88567e-21
11428.100000	1.88609e-21
11428.050000	1.8865e-21
11428.000000	1.88692e-21
11427.950000	1.88734e-21
11427.900000	1.88776e-21
11427.850000	1.88818e-21
11427.800000	1.88859e-21
11427.750000	1.88901e-21
11427.700000	1.88943e-21
11427.650000	1.88985e-21
11427.600000	1.89027e-21
11427.550000	1.89069e-21
11427.500000	1.89111e-21
11427.450000	1.89152e-21
11427.400000	1.89194e-21
11427.350000	1.89236e-21
11427.300000	1.89278e-21
11427.250000	1.8932e-21
11427.200000	1.89362e-21
11427.150000	1.89404e-21
11427.100000	1.89446e-21
11427.050000	1.89488e-21
11427.000000	1.8953e-21
11426.950000	1.89572e-21
11426.900000	1.89614e-21
11426.850000	1.89656e-21
11426.800000	1.89698e-21
11426.750000	1.8974e-21
11426.700000	1.89782e-21
11426.650000	1.89824e-21
11426.600000	1.89866e-21
11426.550000	1.89908e-21
11426.500000	1.8995e-21
11426.450000	1.89992e-21
11426.400000	1.90034e-21
11426.350000	1.90077e-21
11426.300000	1.90119e-21
11426.250000	1.90161e-21
11426.200000	1.90203e-21
11426.150000	1.90245e-21
11426.100000	1.90287e-21
11426.050000	1.90329e-21
11426.000000	1.90372e-21
11425.950000	1.90414e-21
11425.900000	1.90456e-21
11425.850000	1.90498e-21
11425.800000	1.9054e-21
11425.750000	1.90582e-21
11425.700000	1.90625e-21
11425.650000	1.90667e-21
11425.600000	1.90709e-21
11425.550000	1.90751e-21
11425.500000	1.90794e-21
11425.450000	1.90836e-21
11425.400000	1.90878e-21
11425.350000	1.90921e-21
11425.300000	1.90963e-21
11425.250000	1.91005e-21
11425.200000	1.91047e-21
11425.150000	1.9109e-21
11425.100000	1.91132e-21
11425.050000	1.91174e-21
11425.000000	1.91217e-21
11424.950000	1.91259e-21
11424.900000	1.91302e-21
11424.850000	1.91344e-21
11424.800000	1.91386e-21
11424.750000	1.91429e-21
11424.700000	1.91471e-21
11424.650000	1.91514e-21
11424.600000	1.91556e-21
11424.550000	1.91598e-21
11424.500000	1.91641e-21
11424.450000	1.91683e-21
11424.400000	1.91726e-21
11424.350000	1.91768e-21
11424.300000	1.91811e-21
11424.250000	1.91853e-21
11424.200000	1.91896e-21
11424.150000	1.91938e-21
11424.100000	1.91981e-21
11424.050000	1.92023e-21
11424.000000	1.92066e-21
11423.950000	1.92108e-21
11423.900000	1.92151e-21
11423.850000	1.92194e-21
11423.800000	1.92236e-21
11423.750000	1.92279e-21
11423.700000	1.92321e-21
11423.650000	1.92364e-21
11423.600000	1.92407e-21
11423.550000	1.92449e-21
11423.500000	1.92492e-21
11423.450000	1.92534e-21
11423.400000	1.92577e-21
11423.350000	1.9262e-21
11423.300000	1.92662e-21
11423.250000	1.92705e-21
11423.200000	1.92748e-21
11423.150000	1.92791e-21
11423.100000	1.92833e-21
11423.050000	1.92876e-21
11423.000000	1.92919e-21
11422.950000	1.92961e-21
11422.900000	1.93004e-21
11422.850000	1.93047e-21
11422.800000	1.9309e-21
11422.750000	1.93133e-21
11422.700000	1.93175e-21
11422.650000	1.93218e-21
11422.600000	1.93261e-21
11422.550000	1.93304e-21
11422.500000	1.93347e-21
11422.450000	1.93389e-21
11422.400000	1.93432e-21
11422.350000	1.93475e-21
11422.300000	1.93518e-21
11422.250000	1.93561e-21
11422.200000	1.93604e-21
11422.150000	1.93647e-21
11422.100000	1.9369e-21
11422.050000	1.93732e-21
11422.000000	1.93775e-21
11421.950000	1.93818e-21
11421.900000	1.93861e-21
11421.850000	1.93904e-21
11421.800000	1.93947e-21
11421.750000	1.9399e-21
11421.700000	1.94033e-21
11421.650000	1.94076e-21
11421.600000	1.94119e-21
11421.550000	1.94162e-21
11421.500000	1.94205e-21
11421.450000	1.94248e-21
11421.400000	1.94291e-21
11421.350000	1.94334e-21
11421.300000	1.94377e-21
11421.250000	1.9442e-21
11421.200000	1.94463e-21
11421.150000	1.94506e-21
11421.100000	1.9455e-21
11421.050000	1.94593e-21
11421.000000	1.94636e-21
11420.950000	1.94679e-21
11420.900000	1.94722e-21
11420.850000	1.94765e-21
11420.800000	1.94808e-21
11420.750000	1.94851e-21
11420.700000	1.94895e-21
11420.650000	1.94938e-21
11420.600000	1.94981e-21
11420.550000	1.95024e-21
11420.500000	1.95067e-21
11420.450000	1.95111e-21
11420.400000	1.95154e-21
11420.350000	1.95197e-21
11420.300000	1.9524e-21
11420.250000	1.95284e-21
11420.200000	1.95327e-21
11420.150000	1.9537e-21
11420.100000	1.95413e-21
11420.050000	1.95457e-21
11420.000000	1.955e-21
11419.950000	1.95543e-21
11419.900000	1.95587e-21
11419.850000	1.9563e-21
11419.800000	1.95673e-21
11419.750000	1.95717e-21
11419.700000	1.9576e-21
11419.650000	1.95803e-21
11419.600000	1.95847e-21
11419.550000	1.9589e-21
11419.500000	1.95934e-21
11419.450000	1.95977e-21
11419.400000	1.9602e-21
11419.350000	1.96064e-21
11419.300000	1.96107e-21
11419.250000	1.96151e-21
11419.200000	1.96194e-21
11419.150000	1.96238e-21
11419.100000	1.96281e-21
11419.050000	1.96325e-21
11419.000000	1.96368e-21
11418.950000	1.96412e-21
11418.900000	1.96455e-21
11418.850000	1.96499e-21
11418.800000	1.96542e-21
11418.750000	1.96586e-21
11418.700000	1.96629e-21
11418.650000	1.96673e-21
11418.600000	1.96716e-21
11418.550000	1.9676e-21
11418.500000	1.96804e-21
11418.450000	1.96847e-21
11418.400000	1.96891e-21
11418.350000	1.96934e-21
11418.300000	1.96978e-21
11418.250000	1.97022e-21
11418.200000	1.97065e-21
11418.150000	1.97109e-21
11418.100000	1.97153e-21
11418.050000	1.97196e-21
11418.000000	1.9724e-21
11417.950000	1.97284e-21
11417.900000	1.97327e-21
11417.850000	1.97371e-21
11417.800000	1.97415e-21
11417.750000	1.97459e-21
11417.700000	1.97502e-21
11417.650000	1.97546e-21
11417.600000	1.9759e-21
11417.550000	1.97634e-21
11417.500000	1.97677e-21
11417.450000	1.97721e-21
11417.400000	1.97765e-21
11417.350000	1.97809e-21
11417.300000	1.97853e-21
11417.250000	1.97896e-21
11417.200000	1.9794e-21
11417.150000	1.97984e-21
11417.100000	1.98028e-21
11417.050000	1.98072e-21
11417.000000	1.98116e-21
11416.950000	1.9816e-21
11416.900000	1.98204e-21
11416.850000	1.98248e-21
11416.800000	1.98291e-21
11416.750000	1.98335e-21
11416.700000	1.98379e-21
11416.650000	1.98423e-21
11416.600000	1.98467e-21
11416.550000	1.98511e-21
11416.500000	1.98555e-21
11416.450000	1.98599e-21
11416.400000	1.98643e-21
11416.350000	1.98687e-21
11416.300000	1.98731e-21
11416.250000	1.98775e-21
11416.200000	1.98819e-21
11416.150000	1.98863e-21
11416.100000	1.98907e-21
11416.050000	1.98951e-21
11416.000000	1.98996e-21
11415.950000	1.9904e-21
11415.900000	1.99084e-21
11415.850000	1.99128e-21
11415.800000	1.99172e-21
11415.750000	1.99216e-21
11415.700000	1.9926e-21
11415.650000	1.99304e-21
11415.600000	1.99348e-21
11415.550000	1.99393e-21
11415.500000	1.99437e-21
11415.450000	1.99481e-21
11415.400000	1.99525e-21
11415.350000	1.99569e-21
11415.300000	1.99614e-21
11415.250000	1.99658e-21
11415.200000	1.99702e-21
11415.150000	1.99746e-21
11415.100000	1.99791e-21
11415.050000	1.99835e-21
11415.000000	1.99879e-21
11414.950000	1.99923e-21
11414.900000	1.99968e-21
11414.850000	2.00012e-21
11414.800000	2.00056e-21
11414.750000	2.00101e-21
11414.700000	2.00145e-21
11414.650000	2.00189e-21
11414.600000	2.00234e-21
11414.550000	2.00278e-21
11414.500000	2.00322e-21
11414.450000	2.00367e-21
11414.400000	2.00411e-21
11414.350000	2.00456e-21
11414.300000	2.005e-21
11414.250000	2.00544e-21
11414.200000	2.00589e-21
11414.150000	2.00633e-21
11414.100000	2.00678e-21
11414.050000	2.00722e-21
11414.000000	2.00767e-21
11413.950000	2.00811e-21
11413.900000	2.00856e-21
11413.850000	2.009e-21
11413.800000	2.00945e-21
11413.750000	2.00989e-21
11413.700000	2.01034e-21
11413.650000	2.01078e-21
11413.600000	2.01123e-21
11413.550000	2.01167e-21
11413.500000	2.01212e-21
11413.450000	2.01256e-21
11413.400000	2.01301e-21
11413.350000	2.01346e-21
11413.300000	2.0139e-21
11413.250000	2.01435e-21
11413.200000	2.01479e-21
11413.150000	2.01524e-21
11413.100000	2.01569e-21
11413.050000	2.01613e-21
11413.000000	2.01658e-21
11412.950000	2.01703e-21
11412.900000	2.01747e-21
11412.850000	2.01792e-21
11412.800000	2.01837e-21
11412.750000	2.01882e-21
11412.700000	2.01926e-21
11412.650000	2.01971e-21
11412.600000	2.02016e-21
11412.550000	2.02061e-21
11412.500000	2.02105e-21
11412.450000	2.0215e-21
11412.400000	2.02195e-21
11412.350000	2.0224e-21
11412.300000	2.02284e-21
11412.250000	2.02329e-21
11412.200000	2.02374e-21
11412.150000	2.02419e-21
11412.100000	2.02464e-21
11412.050000	2.02509e-21
11412.000000	2.02554e-21
11411.950000	2.02598e-21
11411.900000	2.02643e-21
11411.850000	2.02688e-21
11411.800000	2.02733e-21
11411.750000	2.02778e-21
11411.700000	2.02823e-21
11411.650000	2.02868e-21
11411.600000	2.02913e-21
11411.550000	2.02958e-21
11411.500000	2.03003e-21
11411.450000	2.03048e-21
11411.400000	2.03093e-21
11411.350000	2.03138e-21
11411.300000	2.03183e-21
11411.250000	2.03228e-21
11411.200000	2.03273e-21
11411.150000	2.03318e-21
11411.100000	2.03363e-21
11411.050000	2.03408e-21
11411.000000	2.03453e-21
11410.950000	2.03498e-21
11410.900000	2.03543e-21
11410.850000	2.03588e-21
11410.800000	2.03633e-21
11410.750000	2.03678e-21
11410.700000	2.03723e-21
11410.650000	2.03769e-21
11410.600000	2.03814e-21
11410.550000	2.03859e-21
11410.500000	2.03904e-21
11410.450000	2.03949e-21
11410.400000	2.03994e-21
11410.350000	2.0404e-21
11410.300000	2.04085e-21
11410.250000	2.0413e-21
11410.200000	2.04175e-21
11410.150000	2.04221e-21
11410.100000	2.04266e-21
11410.050000	2.04311e-21
11410.000000	2.04356e-21
11409.950000	2.04402e-21
11409.900000	2.04447e-21
11409.850000	2.04492e-21
11409.800000	2.04537e-21
11409.750000	2.04583e-21
11409.700000	2.04628e-21
11409.650000	2.04673e-21
11409.600000	2.04719e-21
11409.550000	2.04764e-21
11409.500000	2.04809e-21
11409.450000	2.04855e-21
11409.400000	2.049e-21
11409.350000	2.04946e-21
11409.300000	2.04991e-21
11409.250000	2.05036e-21
11409.200000	2.05082e-21
11409.150000	2.05127e-21
11409.100000	2.05173e-21
11409.050000	2.05218e-21
11409.000000	2.05264e-21
11408.950000	2.05309e-21
11408.900000	2.05355e-21
11408.850000	2.054e-21
11408.800000	2.05446e-21
11408.750000	2.05491e-21
11408.700000	2.05537e-21
11408.650000	2.05582e-21
11408.600000	2.05628e-21
11408.550000	2.05673e-21
11408.500000	2.05719e-21
11408.450000	2.05764e-21
11408.400000	2.0581e-21
11408.350000	2.05856e-21
11408.300000	2.05901e-21
11408.250000	2.05947e-21
11408.200000	2.05993e-21
11408.150000	2.06038e-21
11408.100000	2.06084e-21
11408.050000	2.06129e-21
11408.000000	2.06175e-21
11407.950000	2.06221e-21
11407.900000	2.06266e-21
11407.850000	2.06312e-21
11407.800000	2.06358e-21
11407.750000	2.06404e-21
11407.700000	2.06449e-21
11407.650000	2.06495e-21
11407.600000	2.06541e-21
11407.550000	2.06587e-21
11407.500000	2.06632e-21
11407.450000	2.06678e-21
11407.400000	2.06724e-21
11407.350000	2.0677e-21
11407.300000	2.06816e-21
11407.250000	2.06861e-21
11407.200000	2.06907e-21
11407.150000	2.06953e-21
11407.100000	2.06999e-21
11407.050000	2.07045e-21
11407.000000	2.07091e-21
11406.950000	2.07136e-21
11406.900000	2.07182e-21
11406.850000	2.07228e-21
11406.800000	2.07274e-21
11406.750000	2.0732e-21
11406.700000	2.07366e-21
11406.650000	2.07412e-21
11406.600000	2.07458e-21
11406.550000	2.07504e-21
11406.500000	2.0755e-21
11406.450000	2.07596e-21
11406.400000	2.07642e-21
11406.350000	2.07688e-21
11406.300000	2.07734e-21
11406.250000	2.0778e-21
11406.200000	2.07826e-21
11406.150000	2.07872e-21
11406.100000	2.07918e-21
11406.050000	2.07964e-21
11406.000000	2.0801e-21
11405.950000	2.08056e-21
11405.900000	2.08102e-21
11405.850000	2.08148e-21
11405.800000	2.08195e-21
11405.750000	2.08241e-21
11405.700000	2.08287e-21
11405.650000	2.08333e-21
11405.600000	2.08379e-21
11405.550000	2.08425e-21
11405.500000	2.08471e-21
11405.450000	2.08518e-21
11405.400000	2.08564e-21
11405.350000	2.0861e-21
11405.300000	2.08656e-21
11405.250000	2.08702e-21
11405.200000	2.08749e-21
11405.150000	2.08795e-21
11405.100000	2.08841e-21
11405.050000	2.08887e-21
11405.000000	2.08934e-21
11404.950000	2.0898e-21
11404.900000	2.09026e-21
11404.850000	2.09073e-21
11404.800000	2.09119e-21
11404.750000	2.09165e-21
11404.700000	2.09212e-21
11404.650000	2.09258e-21
11404.600000	2.09304e-21
11404.550000	2.09351e-21
11404.500000	2.09397e-21
11404.450000	2.09443e-21
11404.400000	2.0949e-21
11404.350000	2.09536e-21
11404.300000	2.09583e-21
11404.250000	2.09629e-21
11404.200000	2.09676e-21
11404.150000	2.09722e-21
11404.100000	2.09769e-21
11404.050000	2.09815e-21
11404.000000	2.09861e-21
11403.950000	2.09908e-21
11403.900000	2.09954e-21
11403.850000	2.10001e-21
11403.800000	2.10048e-21
11403.750000	2.10094e-21
11403.700000	2.10141e-21
11403.650000	2.10187e-21
11403.600000	2.10234e-21
11403.550000	2.1028e-21
11403.500000	2.10327e-21
11403.450000	2.10373e-21
11403.400000	2.1042e-21
11403.350000	2.10467e-21
11403.300000	2.10513e-21
11403.250000	2.1056e-21
11403.200000	2.10607e-21
11403.150000	2.10653e-21
11403.100000	2.107e-21
11403.050000	2.10747e-21
11403.000000	2.10793e-21
11402.950000	2.1084e-21
11402.900000	2.10887e-21
11402.850000	2.10933e-21
11402.800000	2.1098e-21
11402.750000	2.11027e-21
11402.700000	2.11074e-21
11402.650000	2.1112e-21
11402.600000	2.11167e-21
11402.550000	2.11214e-21
11402.500000	2.11261e-21
11402.450000	2.11308e-21
11402.400000	2.11354e-21
11402.350000	2.11401e-21
11402.300000	2.11448e-21
11402.250000	2.11495e-21
11402.200000	2.11542e-21
11402.150000	2.11589e-21
11402.100000	2.11636e-21
11402.050000	2.11682e-21
11402.000000	2.11729e-21
11401.950000	2.11776e-21
11401.900000	2.11823e-21
11401.850000	2.1187e-21
11401.800000	2.11917e-21
11401.750000	2.11964e-21
11401.700000	2.12011e-21
11401.650000	2.12058e-21
11401.600000	2.12105e-21
11401.550000	2.12152e-21
11401.500000	2.12199e-21
11401.450000	2.12246e-21
11401.400000	2.12293e-21
11401.350000	2.1234e-21
11401.300000	2.12387e-21
11401.250000	2.12434e-21
11401.200000	2.12481e-21
11401.150000	2.12528e-21
11401.100000	2.12575e-21
11401.050000	2.12622e-21
11401.000000	2.12669e-21
11400.950000	2.12717e-21
11400.900000	2.12764e-21
11400.850000	2.12811e-21
11400.800000	2.12858e-21
11400.750000	2.12905e-21
11400.700000	2.12952e-21
11400.650000	2.12999e-21
11400.600000	2.13047e-21
11400.550000	2.13094e-21
11400.500000	2.13141e-21
11400.450000	2.13188e-21
11400.400000	2.13236e-21
11400.350000	2.13283e-21
11400.300000	2.1333e-21
11400.250000	2.13377e-21
11400.200000	2.13425e-21
11400.150000	2.13472e-21
11400.100000	2.13519e-21
11400.050000	2.13566e-21
11400.000000	2.13614e-21
11399.950000	2.13661e-21
11399.900000	2.13708e-21
11399.850000	2.13756e-21
11399.800000	2.13803e-21
11399.750000	2.1385e-21
11399.700000	2.13898e-21
11399.650000	2.13945e-21
11399.600000	2.13993e-21
11399.550000	2.1404e-21
11399.500000	2.14087e-21
11399.450000	2.14135e-21
11399.400000	2.14182e-21
11399.350000	2.1423e-21
11399.300000	2.14277e-21
11399.250000	2.14325e-21
11399.200000	2.14372e-21
11399.150000	2.1442e-21
11399.100000	2.14467e-21
11399.050000	2.14515e-21
11399.000000	2.14562e-21
11398.950000	2.1461e-21
11398.900000	2.14657e-21
11398.850000	2.14705e-21
11398.800000	2.14752e-21
11398.750000	2.148e-21
11398.700000	2.14848e-21
11398.650000	2.14895e-21
11398.600000	2.14943e-21
11398.550000	2.1499e-21
11398.500000	2.15038e-21
11398.450000	2.15086e-21
11398.400000	2.15133e-21
11398.350000	2.15181e-21
11398.300000	2.15229e-21
11398.250000	2.15276e-21
11398.200000	2.15324e-21
11398.150000	2.15372e-21
11398.100000	2.15419e-21
11398.050000	2.15467e-21
11398.000000	2.15515e-21
11397.950000	2.15563e-21
11397.900000	2.1561e-21
11397.850000	2.15658e-21
11397.800000	2.15706e-21
11397.750000	2.15754e-21
11397.700000	2.15802e-21
11397.650000	2.15849e-21
11397.600000	2.15897e-21
11397.550000	2.15945e-21
11397.500000	2.15993e-21
11397.450000	2.16041e-21
11397.400000	2.16089e-21
11397.350000	2.16136e-21
11397.300000	2.16184e-21
11397.250000	2.16232e-21
11397.200000	2.1628e-21
11397.150000	2.16328e-21
11397.100000	2.16376e-21
11397.050000	2.16424e-21
11397.000000	2.16472e-21
11396.950000	2.1652e-21
11396.900000	2.16568e-21
11396.850000	2.16616e-21
11396.800000	2.16664e-21
11396.750000	2.16712e-21
11396.700000	2.1676e-21
11396.650000	2.16808e-21
11396.600000	2.16856e-21
11396.550000	2.16904e-21
11396.500000	2.16952e-21
11396.450000	2.17e-21
11396.400000	2.17048e-21
11396.350000	2.17096e-21
11396.300000	2.17144e-21
11396.250000	2.17192e-21
11396.200000	2.1724e-21
11396.150000	2.17289e-21
11396.100000	2.17337e-21
11396.050000	2.17385e-21
11396.000000	2.17433e-21
11395.950000	2.17481e-21
11395.900000	2.17529e-21
11395.850000	2.17578e-21
11395.800000	2.17626e-21
11395.750000	2.17674e-21
11395.700000	2.17722e-21
11395.650000	2.1777e-21
11395.600000	2.17819e-21
11395.550000	2.17867e-21
11395.500000	2.17915e-21
11395.450000	2.17964e-21
11395.400000	2.18012e-21
11395.350000	2.1806e-21
11395.300000	2.18108e-21
11395.250000	2.18157e-21
11395.200000	2.18205e-21
11395.150000	2.18253e-21
11395.100000	2.18302e-21
11395.050000	2.1835e-21
11395.000000	2.18399e-21
11394.950000	2.18447e-21
11394.900000	2.18495e-21
11394.850000	2.18544e-21
11394.800000	2.18592e-21
11394.750000	2.18641e-21
11394.700000	2.18689e-21
11394.650000	2.18737e-21
11394.600000	2.18786e-21
11394.550000	2.18834e-21
11394.500000	2.18883e-21
11394.450000	2.18931e-21
11394.400000	2.1898e-21
11394.350000	2.19028e-21
11394.300000	2.19077e-21
11394.250000	2.19125e-21
11394.200000	2.19174e-21
11394.150000	2.19223e-21
11394.100000	2.19271e-21
11394.050000	2.1932e-21
11394.000000	2.19368e-21
11393.950000	2.19417e-21
11393.900000	2.19465e-21
11393.850000	2.19514e-21
11393.800000	2.19563e-21
11393.750000	2.19611e-21
11393.700000	2.1966e-21
11393.650000	2.19709e-21
11393.600000	2.19757e-21
11393.550000	2.19806e-21
11393.500000	2.19855e-21
11393.450000	2.19903e-21
11393.400000	2.19952e-21
11393.350000	2.20001e-21
11393.300000	2.2005e-21
11393.250000	2.20098e-21
11393.200000	2.20147e-21
11393.150000	2.20196e-21
11393.100000	2.20245e-21
11393.050000	2.20294e-21
11393.000000	2.20342e-21
11392.950000	2.20391e-21
11392.900000	2.2044e-21
11392.850000	2.20489e-21
11392.800000	2.20538e-21
11392.750000	2.20587e-21
11392.700000	2.20635e-21
11392.650000	2.20684e-21
11392.600000	2.20733e-21
11392.550000	2.20782e-21
11392.500000	2.20831e-21
11392.450000	2.2088e-21
11392.400000	2.20929e-21
11392.350000	2.20978e-21
11392.300000	2.21027e-21
11392.250000	2.21076e-21
11392.200000	2.21125e-21
11392.150000	2.21174e-21
11392.100000	2.21223e-21
11392.050000	2.21272e-21
11392.000000	2.21321e-21
11391.950000	2.2137e-21
11391.900000	2.21419e-21
11391.850000	2.21468e-21
11391.800000	2.21517e-21
11391.750000	2.21566e-21
11391.700000	2.21615e-21
11391.650000	2.21664e-21
11391.600000	2.21713e-21
11391.550000	2.21762e-21
11391.500000	2.21812e-21
11391.450000	2.21861e-21
11391.400000	2.2191e-21
11391.350000	2.21959e-21
11391.300000	2.22008e-21
11391.250000	2.22057e-21
11391.200000	2.22107e-21
11391.150000	2.22156e-21
11391.100000	2.22205e-21
11391.050000	2.22254e-21
11391.000000	2.22303e-21
11390.950000	2.22353e-21
11390.900000	2.22402e-21
11390.850000	2.22451e-21
11390.800000	2.225e-21
11390.750000	2.2255e-21
11390.700000	2.22599e-21
11390.650000	2.22648e-21
11390.600000	2.22698e-21
11390.550000	2.22747e-21
11390.500000	2.22796e-21
11390.450000	2.22846e-21
11390.400000	2.22895e-21
11390.350000	2.22945e-21
11390.300000	2.22994e-21
11390.250000	2.23043e-21
11390.200000	2.23093e-21
11390.150000	2.23142e-21
11390.100000	2.23192e-21
11390.050000	2.23241e-21
11390.000000	2.23291e-21
11389.950000	2.2334e-21
11389.900000	2.23389e-21
11389.850000	2.23439e-21
11389.800000	2.23488e-21
11389.750000	2.23538e-21
11389.700000	2.23587e-21
11389.650000	2.23637e-21
11389.600000	2.23687e-21
11389.550000	2.23736e-21
11389.500000	2.23786e-21
11389.450000	2.23835e-21
11389.400000	2.23885e-21
11389.350000	2.23934e-21
11389.300000	2.23984e-21
11389.250000	2.24034e-21
11389.200000	2.24083e-21
11389.150000	2.24133e-21
11389.100000	2.24183e-21
11389.050000	2.24232e-21
11389.000000	2.24282e-21
11388.950000	2.24332e-21
11388.900000	2.24381e-21
11388.850000	2.24431e-21
11388.800000	2.24481e-21
11388.750000	2.24531e-21
11388.700000	2.2458e-21
11388.650000	2.2463e-21
11388.600000	2.2468e-21
11388.550000	2.2473e-21
11388.500000	2.24779e-21
11388.450000	2.24829e-21
11388.400000	2.24879e-21
11388.350000	2.24929e-21
11388.300000	2.24979e-21
11388.250000	2.25028e-21
11388.200000	2.25078e-21
11388.150000	2.25128e-21
11388.100000	2.25178e-21
11388.050000	2.25228e-21
11388.000000	2.25278e-21
11387.950000	2.25328e-21
11387.900000	2.25378e-21
11387.850000	2.25428e-21
11387.800000	2.25478e-21
11387.750000	2.25527e-21
11387.700000	2.25577e-21
11387.650000	2.25627e-21
11387.600000	2.25677e-21
11387.550000	2.25727e-21
11387.500000	2.25777e-21
11387.450000	2.25827e-21
11387.400000	2.25877e-21
11387.350000	2.25928e-21
11387.300000	2.25978e-21
11387.250000	2.26028e-21
11387.200000	2.26078e-21
11387.150000	2.26128e-21
11387.100000	2.26178e-21
11387.050000	2.26228e-21
11387.000000	2.26278e-21
11386.950000	2.26328e-21
11386.900000	2.26378e-21
11386.850000	2.26429e-21
11386.800000	2.26479e-21
11386.750000	2.26529e-21
11386.700000	2.26579e-21
11386.650000	2.26629e-21
11386.600000	2.26679e-21
11386.550000	2.2673e-21
11386.500000	2.2678e-21
11386.450000	2.2683e-21
11386.400000	2.2688e-21
11386.350000	2.26931e-21
11386.300000	2.26981e-21
11386.250000	2.27031e-21
11386.200000	2.27082e-21
11386.150000	2.27132e-21
11386.100000	2.27182e-21
11386.050000	2.27233e-21
11386.000000	2.27283e-21
11385.950000	2.27333e-21
11385.900000	2.27384e-21
11385.850000	2.27434e-21
11385.800000	2.27484e-21
11385.750000	2.27535e-21
11385.700000	2.27585e-21
11385.650000	2.27636e-21
11385.600000	2.27686e-21
11385.550000	2.27736e-21
11385.500000	2.27787e-21
11385.450000	2.27837e-21
11385.400000	2.27888e-21
11385.350000	2.27938e-21
11385.300000	2.27989e-21
11385.250000	2.28039e-21
11385.200000	2.2809e-21
11385.150000	2.2814e-21
11385.100000	2.28191e-21
11385.050000	2.28241e-21
11385.000000	2.28292e-21
11384.950000	2.28343e-21
11384.900000	2.28393e-21
11384.850000	2.28444e-21
11384.800000	2.28494e-21
11384.750000	2.28545e-21
11384.700000	2.28596e-21
11384.650000	2.28646e-21
11384.600000	2.28697e-21
11384.550000	2.28748e-21
11384.500000	2.28798e-21
11384.450000	2.28849e-21
11384.400000	2.289e-21
11384.350000	2.2895e-21
11384.300000	2.29001e-21
11384.250000	2.29052e-21
11384.200000	2.29103e-21
11384.150000	2.29153e-21
11384.100000	2.29204e-21
11384.050000	2.29255e-21
11384.000000	2.29306e-21
11383.950000	2.29357e-21
11383.900000	2.29407e-21
11383.850000	2.29458e-21
11383.800000	2.29509e-21
11383.750000	2.2956e-21
11383.700000	2.29611e-21
11383.650000	2.29662e-21
11383.600000	2.29712e-21
11383.550000	2.29763e-21
11383.500000	2.29814e-21
11383.450000	2.29865e-21
11383.400000	2.29916e-21
11383.350000	2.29967e-21
11383.300000	2.30018e-21
11383.250000	2.30069e-21
11383.200000	2.3012e-21
11383.150000	2.30171e-21
11383.100000	2.30222e-21
11383.050000	2.30273e-21
11383.000000	2.30324e-21
11382.950000	2.30375e-21
11382.900000	2.30426e-21
11382.850000	2.30477e-21
11382.800000	2.30528e-21
11382.750000	2.30579e-21
11382.700000	2.3063e-21
11382.650000	2.30681e-21
11382.600000	2.30732e-21
11382.550000	2.30784e-21
11382.500000	2.30835e-21
11382.450000	2.30886e-21
11382.400000	2.30937e-21
11382.350000	2.30988e-21
11382.300000	2.31039e-21
11382.250000	2.3109e-21
11382.200000	2.31142e-21
11382.150000	2.31193e-21
11382.100000	2.31244e-21
11382.050000	2.31295e-21
11382.000000	2.31347e-21
11381.950000	2.31398e-21
11381.900000	2.31449e-21
11381.850000	2.315e-21
11381.800000	2.31552e-21
11381.750000	2.31603e-21
11381.700000	2.31654e-21
11381.650000	2.31706e-21
11381.600000	2.31757e-21
11381.550000	2.31808e-21
11381.500000	2.3186e-21
11381.450000	2.31911e-21
11381.400000	2.31962e-21
11381.350000	2.32014e-21
11381.300000	2.32065e-21
11381.250000	2.32117e-21
11381.200000	2.32168e-21
11381.150000	2.32219e-21
11381.100000	2.32271e-21
11381.050000	2.32322e-21
11381.000000	2.32374e-21
11380.950000	2.32425e-21
11380.900000	2.32477e-21
11380.850000	2.32528e-21
11380.800000	2.3258e-21
11380.750000	2.32631e-21
11380.700000	2.32683e-21
11380.650000	2.32734e-21
11380.600000	2.32786e-21
11380.550000	2.32838e-21
11380.500000	2.32889e-21
11380.450000	2.32941e-21
11380.400000	2.32992e-21
11380.350000	2.33044e-21
11380.300000	2.33096e-21
11380.250000	2.33147e-21
11380.200000	2.33199e-21
11380.150000	2.33251e-21
11380.100000	2.33302e-21
11380.050000	2.33354e-21
11380.000000	2.33406e-21
11379.950000	2.33457e-21
11379.900000	2.33509e-21
11379.850000	2.33561e-21
11379.800000	2.33613e-21
11379.750000	2.33664e-21
11379.700000	2.33716e-21
11379.650000	2.33768e-21
11379.600000	2.3382e-21
11379.550000	2.33871e-21
11379.500000	2.33923e-21
11379.450000	2.33975e-21
11379.400000	2.34027e-21
11379.350000	2.34079e-21
11379.300000	2.34131e-21
11379.250000	2.34182e-21
11379.200000	2.34234e-21
11379.150000	2.34286e-21
11379.100000	2.34338e-21
11379.050000	2.3439e-21
11379.000000	2.34442e-21
11378.950000	2.34494e-21
11378.900000	2.34546e-21
11378.850000	2.34598e-21
11378.800000	2.3465e-21
11378.750000	2.34702e-21
11378.700000	2.34754e-21
11378.650000	2.34806e-21
11378.600000	2.34858e-21
11378.550000	2.3491e-21
11378.500000	2.34962e-21
11378.450000	2.35014e-21
11378.400000	2.35066e-21
11378.350000	2.35118e-21
11378.300000	2.3517e-21
11378.250000	2.35222e-21
11378.200000	2.35274e-21
11378.150000	2.35327e-21
11378.100000	2.35379e-21
11378.050000	2.35431e-21
11378.000000	2.35483e-21
11377.950000	2.35535e-21
11377.900000	2.35587e-21
11377.850000	2.35639e-21
11377.800000	2.35692e-21
11377.750000	2.35744e-21
11377.700000	2.35796e-21
11377.650000	2.35848e-21
11377.600000	2.35901e-21
11377.550000	2.35953e-21
11377.500000	2.36005e-21
11377.450000	2.36057e-21
11377.400000	2.3611e-21
11377.350000	2.36162e-21
11377.300000	2.36214e-21
11377.250000	2.36267e-21
11377.200000	2.36319e-21
11377.150000	2.36371e-21
11377.100000	2.36424e-21
11377.050000	2.36476e-21
11377.000000	2.36529e-21
11376.950000	2.36581e-21
11376.900000	2.36633e-21
11376.850000	2.36686e-21
11376.800000	2.36738e-21
11376.750000	2.36791e-21
11376.700000	2.36843e-21
11376.650000	2.36896e-21
11376.600000	2.36948e-21
11376.550000	2.37001e-21
11376.500000	2.37053e-21
11376.450000	2.37106e-21
11376.400000	2.37158e-21
11376.350000	2.37211e-21
11376.300000	2.37263e-21
11376.250000	2.37316e-21
11376.200000	2.37368e-21
11376.150000	2.37421e-21
11376.100000	2.37474e-21
11376.050000	2.37526e-21
11376.000000	2.37579e-21
11375.950000	2.37631e-21
11375.900000	2.37684e-21
11375.850000	2.37737e-21
11375.800000	2.37789e-21
11375.750000	2.37842e-21
11375.700000	2.37895e-21
11375.650000	2.37947e-21
11375.600000	2.38e-21
11375.550000	2.38053e-21
11375.500000	2.38106e-21
11375.450000	2.38158e-21
11375.400000	2.38211e-21
11375.350000	2.38264e-21
11375.300000	2.38317e-21
11375.250000	2.3837e-21
11375.200000	2.38422e-21
11375.150000	2.38475e-21
11375.100000	2.38528e-21
11375.050000	2.38581e-21
11375.000000	2.38634e-21
11374.950000	2.38687e-21
11374.900000	2.38739e-21
11374.850000	2.38792e-21
11374.800000	2.38845e-21
11374.750000	2.38898e-21
11374.700000	2.38951e-21
11374.650000	2.39004e-21
11374.600000	2.39057e-21
11374.550000	2.3911e-21
11374.500000	2.39163e-21
11374.450000	2.39216e-21
11374.400000	2.39269e-21
11374.350000	2.39322e-21
11374.300000	2.39375e-21
11374.250000	2.39428e-21
11374.200000	2.39481e-21
11374.150000	2.39534e-21
11374.100000	2.39587e-21
11374.050000	2.3964e-21
11374.000000	2.39693e-21
11373.950000	2.39746e-21
11373.900000	2.39799e-21
11373.850000	2.39853e-21
11373.800000	2.39906e-21
11373.750000	2.39959e-21
11373.700000	2.40012e-21
11373.650000	2.40065e-21
11373.600000	2.40118e-21
11373.550000	2.40172e-21
11373.500000	2.40225e-21
11373.450000	2.40278e-21
11373.400000	2.40331e-21
11373.350000	2.40385e-21
11373.300000	2.40438e-21
11373.250000	2.40491e-21
11373.200000	2.40544e-21
11373.150000	2.40598e-21
11373.100000	2.40651e-21
11373.050000	2.40704e-21
11373.000000	2.40758e-21
11372.950000	2.40811e-21
11372.900000	2.40864e-21
11372.850000	2.40918e-21
11372.800000	2.40971e-21
11372.750000	2.41024e-21
11372.700000	2.41078e-21
11372.650000	2.41131e-21
11372.600000	2.41185e-21
11372.550000	2.41238e-21
11372.500000	2.41291e-21
11372.450000	2.41345e-21
11372.400000	2.41398e-21
11372.350000	2.41452e-21
11372.300000	2.41505e-21
11372.250000	2.41559e-21
11372.200000	2.41612e-21
11372.150000	2.41666e-21
11372.100000	2.41719e-21
11372.050000	2.41773e-21
11372.000000	2.41827e-21
11371.950000	2.4188e-21
11371.900000	2.41934e-21
11371.850000	2.41987e-21
11371.800000	2.42041e-21
11371.750000	2.42095e-21
11371.700000	2.42148e-21
11371.650000	2.42202e-21
11371.600000	2.42256e-21
11371.550000	2.42309e-21
11371.500000	2.42363e-21
11371.450000	2.42417e-21
11371.400000	2.4247e-21
11371.350000	2.42524e-21
11371.300000	2.42578e-21
11371.250000	2.42631e-21
11371.200000	2.42685e-21
11371.150000	2.42739e-21
11371.100000	2.42793e-21
11371.050000	2.42847e-21
11371.000000	2.429e-21
11370.950000	2.42954e-21
11370.900000	2.43008e-21
11370.850000	2.43062e-21
11370.800000	2.43116e-21
11370.750000	2.4317e-21
11370.700000	2.43223e-21
11370.650000	2.43277e-21
11370.600000	2.43331e-21
11370.550000	2.43385e-21
11370.500000	2.43439e-21
11370.450000	2.43493e-21
11370.400000	2.43547e-21
11370.350000	2.43601e-21
11370.300000	2.43655e-21
11370.250000	2.43709e-21
11370.200000	2.43763e-21
11370.150000	2.43817e-21
11370.100000	2.43871e-21
11370.050000	2.43925e-21
11370.000000	2.43979e-21
11369.950000	2.44033e-21
11369.900000	2.44087e-21
11369.850000	2.44141e-21
11369.800000	2.44195e-21
11369.750000	2.44249e-21
11369.700000	2.44303e-21
11369.650000	2.44357e-21
11369.600000	2.44412e-21
11369.550000	2.44466e-21
11369.500000	2.4452e-21
11369.450000	2.44574e-21
11369.400000	2.44628e-21
11369.350000	2.44682e-21
11369.300000	2.44737e-21
11369.250000	2.44791e-21
11369.200000	2.44845e-21
11369.150000	2.44899e-21
11369.100000	2.44954e-21
11369.050000	2.45008e-21
11369.000000	2.45062e-21
11368.950000	2.45116e-21
11368.900000	2.45171e-21
11368.850000	2.45225e-21
11368.800000	2.45279e-21
11368.750000	2.45334e-21
11368.700000	2.45388e-21
11368.650000	2.45442e-21
11368.600000	2.45497e-21
11368.550000	2.45551e-21
11368.500000	2.45606e-21
11368.450000	2.4566e-21
11368.400000	2.45714e-21
11368.350000	2.45769e-21
11368.300000	2.45823e-21
11368.250000	2.45878e-21
11368.200000	2.45932e-21
11368.150000	2.45987e-21
11368.100000	2.46041e-21
11368.050000	2.46096e-21
11368.000000	2.4615e-21
11367.950000	2.46205e-21
11367.900000	2.46259e-21
11367.850000	2.46314e-21
11367.800000	2.46369e-21
11367.750000	2.46423e-21
11367.700000	2.46478e-21
11367.650000	2.46532e-21
11367.600000	2.46587e-21
11367.550000	2.46642e-21
11367.500000	2.46696e-21
11367.450000	2.46751e-21
11367.400000	2.46806e-21
11367.350000	2.4686e-21
11367.300000	2.46915e-21
11367.250000	2.4697e-21
11367.200000	2.47024e-21
11367.150000	2.47079e-21
11367.100000	2.47134e-21
11367.050000	2.47189e-21
11367.000000	2.47243e-21
11366.950000	2.47298e-21
11366.900000	2.47353e-21
11366.850000	2.47408e-21
11366.800000	2.47462e-21
11366.750000	2.47517e-21
11366.700000	2.47572e-21
11366.650000	2.47627e-21
11366.600000	2.47682e-21
11366.550000	2.47737e-21
11366.500000	2.47792e-21
11366.450000	2.47846e-21
11366.400000	2.47901e-21
11366.350000	2.47956e-21
11366.300000	2.48011e-21
11366.250000	2.48066e-21
11366.200000	2.48121e-21
11366.150000	2.48176e-21
11366.100000	2.48231e-21
11366.050000	2.48286e-21
11366.000000	2.48341e-21
11365.950000	2.48396e-21
11365.900000	2.48451e-21
11365.850000	2.48506e-21
11365.800000	2.48561e-21
11365.750000	2.48616e-21
11365.700000	2.48671e-21
11365.650000	2.48726e-21
11365.600000	2.48782e-21
11365.550000	2.48837e-21
11365.500000	2.48892e-21
11365.450000	2.48947e-21
11365.400000	2.49002e-21
11365.350000	2.49057e-21
11365.300000	2.49112e-21
11365.250000	2.49168e-21
11365.200000	2.49223e-21
11365.150000	2.49278e-21
11365.100000	2.49333e-21
11365.050000	2.49389e-21
11365.000000	2.49444e-21
11364.950000	2.49499e-21
11364.900000	2.49554e-21
11364.850000	2.4961e-21
11364.800000	2.49665e-21
11364.750000	2.4972e-21
11364.700000	2.49776e-21
11364.650000	2.49831e-21
11364.600000	2.49886e-21
11364.550000	2.49942e-21
11364.500000	2.49997e-21
11364.450000	2.50052e-21
11364.400000	2.50108e-21
11364.350000	2.50163e-21
11364.300000	2.50219e-21
11364.250000	2.50274e-21
11364.200000	2.50329e-21
11364.150000	2.50385e-21
11364.100000	2.5044e-21
11364.050000	2.50496e-21
11364.000000	2.50551e-21
11363.950000	2.50607e-21
11363.900000	2.50662e-21
11363.850000	2.50718e-21
11363.800000	2.50773e-21
11363.750000	2.50829e-21
11363.700000	2.50885e-21
11363.650000	2.5094e-21
11363.600000	2.50996e-21
11363.550000	2.51051e-21
11363.500000	2.51107e-21
11363.450000	2.51163e-21
11363.400000	2.51218e-21
11363.350000	2.51274e-21
11363.300000	2.5133e-21
11363.250000	2.51385e-21
11363.200000	2.51441e-21
11363.150000	2.51497e-21
11363.100000	2.51552e-21
11363.050000	2.51608e-21
11363.000000	2.51664e-21
11362.950000	2.5172e-21
11362.900000	2.51775e-21
11362.850000	2.51831e-21
11362.800000	2.51887e-21
11362.750000	2.51943e-21
11362.700000	2.51999e-21
11362.650000	2.52054e-21
11362.600000	2.5211e-21
11362.550000	2.52166e-21
11362.500000	2.52222e-21
11362.450000	2.52278e-21
11362.400000	2.52334e-21
11362.350000	2.5239e-21
11362.300000	2.52446e-21
11362.250000	2.52501e-21
11362.200000	2.52557e-21
11362.150000	2.52613e-21
11362.100000	2.52669e-21
11362.050000	2.52725e-21
11362.000000	2.52781e-21
11361.950000	2.52837e-21
11361.900000	2.52893e-21
11361.850000	2.52949e-21
11361.800000	2.53005e-21
11361.750000	2.53061e-21
11361.700000	2.53117e-21
11361.650000	2.53174e-21
11361.600000	2.5323e-21
11361.550000	2.53286e-21
11361.500000	2.53342e-21
11361.450000	2.53398e-21
11361.400000	2.53454e-21
11361.350000	2.5351e-21
11361.300000	2.53566e-21
11361.250000	2.53623e-21
11361.200000	2.53679e-21
11361.150000	2.53735e-21
11361.100000	2.53791e-21
11361.050000	2.53847e-21
11361.000000	2.53904e-21
11360.950000	2.5396e-21
11360.900000	2.54016e-21
11360.850000	2.54072e-21
11360.800000	2.54129e-21
11360.750000	2.54185e-21
11360.700000	2.54241e-21
11360.650000	2.54298e-21
11360.600000	2.54354e-21
11360.550000	2.5441e-21
11360.500000	2.54467e-21
11360.450000	2.54523e-21
11360.400000	2.5458e-21
11360.350000	2.54636e-21
11360.300000	2.54692e-21
11360.250000	2.54749e-21
11360.200000	2.54805e-21
11360.150000	2.54862e-21
11360.100000	2.54918e-21
11360.050000	2.54975e-21
11360.000000	2.55031e-21
11359.950000	2.55088e-21
11359.900000	2.55144e-21
11359.850000	2.55201e-21
11359.800000	2.55257e-21
11359.750000	2.55314e-21
11359.700000	2.5537e-21
11359.650000	2.55427e-21
11359.600000	2.55483e-21
11359.550000	2.5554e-21
11359.500000	2.55597e-21
11359.450000	2.55653e-21
11359.400000	2.5571e-21
11359.350000	2.55767e-21
11359.300000	2.55823e-21
11359.250000	2.5588e-21
11359.200000	2.55937e-21
11359.150000	2.55993e-21
11359.100000	2.5605e-21
11359.050000	2.56107e-21
11359.000000	2.56163e-21
11358.950000	2.5622e-21
11358.900000	2.56277e-21
11358.850000	2.56334e-21
11358.800000	2.56391e-21
11358.750000	2.56447e-21
11358.700000	2.56504e-21
11358.650000	2.56561e-21
11358.600000	2.56618e-21
11358.550000	2.56675e-21
11358.500000	2.56732e-21
11358.450000	2.56788e-21
11358.400000	2.56845e-21
11358.350000	2.56902e-21
11358.300000	2.56959e-21
11358.250000	2.57016e-21
11358.200000	2.57073e-21
11358.150000	2.5713e-21
11358.100000	2.57187e-21
11358.050000	2.57244e-21
11358.000000	2.57301e-21
11357.950000	2.57358e-21
11357.900000	2.57415e-21
11357.850000	2.57472e-21
11357.800000	2.57529e-21
11357.750000	2.57586e-21
11357.700000	2.57643e-21
11357.650000	2.577e-21
11357.600000	2.57757e-21
11357.550000	2.57814e-21
11357.500000	2.57871e-21
11357.450000	2.57929e-21
11357.400000	2.57986e-21
11357.350000	2.58043e-21
11357.300000	2.581e-21
11357.250000	2.58157e-21
11357.200000	2.58214e-21
11357.150000	2.58272e-21
11357.100000	2.58329e-21
11357.050000	2.58386e-21
11357.000000	2.58443e-21
11356.950000	2.58501e-21
11356.900000	2.58558e-21
11356.850000	2.58615e-21
11356.800000	2.58672e-21
11356.750000	2.5873e-21
11356.700000	2.58787e-21
11356.650000	2.58844e-21
11356.600000	2.58902e-21
11356.550000	2.58959e-21
11356.500000	2.59016e-21
11356.450000	2.59074e-21
11356.400000	2.59131e-21
11356.350000	2.59189e-21
11356.300000	2.59246e-21
11356.250000	2.59304e-21
11356.200000	2.59361e-21
11356.150000	2.59418e-21
11356.100000	2.59476e-21
11356.050000	2.59533e-21
11356.000000	2.59591e-21
11355.950000	2.59648e-21
11355.900000	2.59706e-21
11355.850000	2.59763e-21
11355.800000	2.59821e-21
11355.750000	2.59879e-21
11355.700000	2.59936e-21
11355.650000	2.59994e-21
11355.600000	2.60051e-21
11355.550000	2.60109e-21
11355.500000	2.60167e-21
11355.450000	2.60224e-21
11355.400000	2.60282e-21
11355.350000	2.60339e-21
11355.300000	2.60397e-21
11355.250000	2.60455e-21
11355.200000	2.60513e-21
11355.150000	2.6057e-21
11355.100000	2.60628e-21
11355.050000	2.60686e-21
11355.000000	2.60743e-21
11354.950000	2.60801e-21
11354.900000	2.60859e-21
11354.850000	2.60917e-21
11354.800000	2.60975e-21
11354.750000	2.61032e-21
11354.700000	2.6109e-21
11354.650000	2.61148e-21
11354.600000	2.61206e-21
11354.550000	2.61264e-21
11354.500000	2.61322e-21
11354.450000	2.6138e-21
11354.400000	2.61438e-21
11354.350000	2.61495e-21
11354.300000	2.61553e-21
11354.250000	2.61611e-21
11354.200000	2.61669e-21
11354.150000	2.61727e-21
11354.100000	2.61785e-21
11354.050000	2.61843e-21
11354.000000	2.61901e-21
11353.950000	2.61959e-21
11353.900000	2.62017e-21
11353.850000	2.62075e-21
11353.800000	2.62133e-21
11353.750000	2.62191e-21
11353.700000	2.6225e-21
11353.650000	2.62308e-21
11353.600000	2.62366e-21
11353.550000	2.62424e-21
11353.500000	2.62482e-21
11353.450000	2.6254e-21
11353.400000	2.62598e-21
11353.350000	2.62657e-21
11353.300000	2.62715e-21
11353.250000	2.62773e-21
11353.200000	2.62831e-21
11353.150000	2.62889e-21
11353.100000	2.62948e-21
11353.050000	2.63006e-21
11353.000000	2.63064e-21
11352.950000	2.63122e-21
11352.900000	2.63181e-21
11352.850000	2.63239e-21
11352.800000	2.63297e-21
11352.750000	2.63356e-21
11352.700000	2.63414e-21
11352.650000	2.63472e-21
11352.600000	2.63531e-21
11352.550000	2.63589e-21
11352.500000	2.63648e-21
11352.450000	2.63706e-21
11352.400000	2.63764e-21
11352.350000	2.63823e-21
11352.300000	2.63881e-21
11352.250000	2.6394e-21
11352.200000	2.63998e-21
11352.150000	2.64057e-21
11352.100000	2.64115e-21
11352.050000	2.64174e-21
11352.000000	2.64232e-21
11351.950000	2.64291e-21
11351.900000	2.64349e-21
11351.850000	2.64408e-21
11351.800000	2.64466e-21
11351.750000	2.64525e-21
11351.700000	2.64584e-21
11351.650000	2.64642e-21
11351.600000	2.64701e-21
11351.550000	2.64759e-21
11351.500000	2.64818e-21
11351.450000	2.64877e-21
11351.400000	2.64936e-21
11351.350000	2.64994e-21
11351.300000	2.65053e-21
11351.250000	2.65112e-21
11351.200000	2.6517e-21
11351.150000	2.65229e-21
11351.100000	2.65288e-21
11351.050000	2.65347e-21
11351.000000	2.65405e-21
11350.950000	2.65464e-21
11350.900000	2.65523e-21
11350.850000	2.65582e-21
11350.800000	2.65641e-21
11350.750000	2.657e-21
11350.700000	2.65758e-21
11350.650000	2.65817e-21
11350.600000	2.65876e-21
11350.550000	2.65935e-21
11350.500000	2.65994e-21
11350.450000	2.66053e-21
11350.400000	2.66112e-21
11350.350000	2.66171e-21
11350.300000	2.6623e-21
11350.250000	2.66289e-21
11350.200000	2.66348e-21
11350.150000	2.66407e-21
11350.100000	2.66466e-21
11350.050000	2.66525e-21
11350.000000	2.66584e-21
11349.950000	2.66643e-21
11349.900000	2.66702e-21
11349.850000	2.66761e-21
11349.800000	2.6682e-21
11349.750000	2.66879e-21
11349.700000	2.66938e-21
11349.650000	2.66998e-21
11349.600000	2.67057e-21
11349.550000	2.67116e-21
11349.500000	2.67175e-21
11349.450000	2.67234e-21
11349.400000	2.67293e-21
11349.350000	2.67353e-21
11349.300000	2.67412e-21
11349.250000	2.67471e-21
11349.200000	2.6753e-21
11349.150000	2.6759e-21
11349.100000	2.67649e-21
11349.050000	2.67708e-21
11349.000000	2.67768e-21
11348.950000	2.67827e-21
11348.900000	2.67886e-21
11348.850000	2.67946e-21
11348.800000	2.68005e-21
11348.750000	2.68064e-21
11348.700000	2.68124e-21
11348.650000	2.68183e-21
11348.600000	2.68242e-21
11348.550000	2.68302e-21
11348.500000	2.68361e-21
11348.450000	2.68421e-21
11348.400000	2.6848e-21
11348.350000	2.6854e-21
11348.300000	2.68599e-21
11348.250000	2.68659e-21
11348.200000	2.68718e-21
11348.150000	2.68778e-21
11348.100000	2.68837e-21
11348.050000	2.68897e-21
11348.000000	2.68956e-21
11347.950000	2.69016e-21
11347.900000	2.69076e-21
11347.850000	2.69135e-21
11347.800000	2.69195e-21
11347.750000	2.69255e-21
11347.700000	2.69314e-21
11347.650000	2.69374e-21
11347.600000	2.69434e-21
11347.550000	2.69493e-21
11347.500000	2.69553e-21
11347.450000	2.69613e-21
11347.400000	2.69672e-21
11347.350000	2.69732e-21
11347.300000	2.69792e-21
11347.250000	2.69852e-21
11347.200000	2.69911e-21
11347.150000	2.69971e-21
11347.100000	2.70031e-21
11347.050000	2.70091e-21
11347.000000	2.70151e-21
11346.950000	2.70211e-21
11346.900000	2.7027e-21
11346.850000	2.7033e-21
11346.800000	2.7039e-21
11346.750000	2.7045e-21
11346.700000	2.7051e-21
11346.650000	2.7057e-21
11346.600000	2.7063e-21
11346.550000	2.7069e-21
11346.500000	2.7075e-21
11346.450000	2.7081e-21
11346.400000	2.7087e-21
11346.350000	2.7093e-21
11346.300000	2.7099e-21
11346.250000	2.7105e-21
11346.200000	2.7111e-21
11346.150000	2.7117e-21
11346.100000	2.7123e-21
11346.050000	2.7129e-21
11346.000000	2.7135e-21
11345.950000	2.7141e-21
11345.900000	2.7147e-21
11345.850000	2.71531e-21
11345.800000	2.71591e-21
11345.750000	2.71651e-21
11345.700000	2.71711e-21
11345.650000	2.71771e-21
11345.600000	2.71832e-21
11345.550000	2.71892e-21
11345.500000	2.71952e-21
11345.450000	2.72012e-21
11345.400000	2.72072e-21
11345.350000	2.72133e-21
11345.300000	2.72193e-21
11345.250000	2.72253e-21
11345.200000	2.72314e-21
11345.150000	2.72374e-21
11345.100000	2.72434e-21
11345.050000	2.72495e-21
11345.000000	2.72555e-21
11344.950000	2.72615e-21
11344.900000	2.72676e-21
11344.850000	2.72736e-21
11344.800000	2.72797e-21
11344.750000	2.72857e-21
11344.700000	2.72918e-21
11344.650000	2.72978e-21
11344.600000	2.73038e-21
11344.550000	2.73099e-21
11344.500000	2.73159e-21
11344.450000	2.7322e-21
11344.400000	2.73281e-21
11344.350000	2.73341e-21
11344.300000	2.73402e-21
11344.250000	2.73462e-21
11344.200000	2.73523e-21
11344.150000	2.73583e-21
11344.100000	2.73644e-21
11344.050000	2.73705e-21
11344.000000	2.73765e-21
11343.950000	2.73826e-21
11343.900000	2.73887e-21
11343.850000	2.73947e-21
11343.800000	2.74008e-21
11343.750000	2.74069e-21
11343.700000	2.74129e-21
11343.650000	2.7419e-21
11343.600000	2.74251e-21
11343.550000	2.74312e-21
11343.500000	2.74372e-21
11343.450000	2.74433e-21
11343.400000	2.74494e-21
11343.350000	2.74555e-21
11343.300000	2.74616e-21
11343.250000	2.74676e-21
11343.200000	2.74737e-21
11343.150000	2.74798e-21
11343.100000	2.74859e-21
11343.050000	2.7492e-21
11343.000000	2.74981e-21
11342.950000	2.75042e-21
11342.900000	2.75103e-21
11342.850000	2.75164e-21
11342.800000	2.75225e-21
11342.750000	2.75286e-21
11342.700000	2.75347e-21
11342.650000	2.75408e-21
11342.600000	2.75469e-21
11342.550000	2.7553e-21
11342.500000	2.75591e-21
11342.450000	2.75652e-21
11342.400000	2.75713e-21
11342.350000	2.75774e-21
11342.300000	2.75835e-21
11342.250000	2.75896e-21
11342.200000	2.75957e-21
11342.150000	2.76018e-21
11342.100000	2.76079e-21
11342.050000	2.76141e-21
11342.000000	2.76202e-21
11341.950000	2.76263e-21
11341.900000	2.76324e-21
11341.850000	2.76385e-21
11341.800000	2.76447e-21
11341.750000	2.76508e-21
11341.700000	2.76569e-21
11341.650000	2.7663e-21
11341.600000	2.76692e-21
11341.550000	2.76753e-21
11341.500000	2.76814e-21
11341.450000	2.76876e-21
11341.400000	2.76937e-21
11341.350000	2.76998e-21
11341.300000	2.7706e-21
11341.250000	2.77121e-21
11341.200000	2.77182e-21
11341.150000	2.77244e-21
11341.100000	2.77305e-21
11341.050000	2.77367e-21
11341.000000	2.77428e-21
11340.950000	2.7749e-21
11340.900000	2.77551e-21
11340.850000	2.77613e-21
11340.800000	2.77674e-21
11340.750000	2.77736e-21
11340.700000	2.77797e-21
11340.650000	2.77859e-21
11340.600000	2.7792e-21
11340.550000	2.77982e-21
11340.500000	2.78043e-21
11340.450000	2.78105e-21
11340.400000	2.78167e-21
11340.350000	2.78228e-21
11340.300000	2.7829e-21
11340.250000	2.78352e-21
11340.200000	2.78413e-21
11340.150000	2.78475e-21
11340.100000	2.78537e-21
11340.050000	2.78598e-21
11340.000000	2.7866e-21
11339.950000	2.78722e-21
11339.900000	2.78783e-21
11339.850000	2.78845e-21
11339.800000	2.78907e-21
11339.750000	2.78969e-21
11339.700000	2.79031e-21
11339.650000	2.79092e-21
11339.600000	2.79154e-21
11339.550000	2.79216e-21
11339.500000	2.79278e-21
11339.450000	2.7934e-21
11339.400000	2.79402e-21
11339.350000	2.79464e-21
11339.300000	2.79526e-21
11339.250000	2.79587e-21
11339.200000	2.79649e-21
11339.150000	2.79711e-21
11339.100000	2.79773e-21
11339.050000	2.79835e-21
11339.000000	2.79897e-21
11338.950000	2.79959e-21
11338.900000	2.80021e-21
11338.850000	2.80083e-21
11338.800000	2.80145e-21
11338.750000	2.80207e-21
11338.700000	2.8027e-21
11338.650000	2.80332e-21
11338.600000	2.80394e-21
11338.550000	2.80456e-21
11338.500000	2.80518e-21
11338.450000	2.8058e-21
11338.400000	2.80642e-21
11338.350000	2.80704e-21
11338.300000	2.80767e-21
11338.250000	2.80829e-21
11338.200000	2.80891e-21
11338.150000	2.80953e-21
11338.100000	2.81016e-21
11338.050000	2.81078e-21
11338.000000	2.8114e-21
11337.950000	2.81202e-21
11337.900000	2.81265e-21
11337.850000	2.81327e-21
11337.800000	2.81389e-21
11337.750000	2.81452e-21
11337.700000	2.81514e-21
11337.650000	2.81576e-21
11337.600000	2.81639e-21
11337.550000	2.81701e-21
11337.500000	2.81764e-21
11337.450000	2.81826e-21
11337.400000	2.81888e-21
11337.350000	2.81951e-21
11337.300000	2.82013e-21
11337.250000	2.82076e-21
11337.200000	2.82138e-21
11337.150000	2.82201e-21
11337.100000	2.82263e-21
11337.050000	2.82326e-21
11337.000000	2.82388e-21
11336.950000	2.82451e-21
11336.900000	2.82513e-21
11336.850000	2.82576e-21
11336.800000	2.82639e-21
11336.750000	2.82701e-21
11336.700000	2.82764e-21
11336.650000	2.82827e-21
11336.600000	2.82889e-21
11336.550000	2.82952e-21
11336.500000	2.83015e-21
11336.450000	2.83077e-21
11336.400000	2.8314e-21
11336.350000	2.83203e-21
11336.300000	2.83265e-21
11336.250000	2.83328e-21
11336.200000	2.83391e-21
11336.150000	2.83454e-21
11336.100000	2.83517e-21
11336.050000	2.83579e-21
11336.000000	2.83642e-21
11335.950000	2.83705e-21
11335.900000	2.83768e-21
11335.850000	2.83831e-21
11335.800000	2.83894e-21
11335.750000	2.83957e-21
11335.700000	2.84019e-21
11335.650000	2.84082e-21
11335.600000	2.84145e-21
11335.550000	2.84208e-21
11335.500000	2.84271e-21
11335.450000	2.84334e-21
11335.400000	2.84397e-21
11335.350000	2.8446e-21
11335.300000	2.84523e-21
11335.250000	2.84586e-21
11335.200000	2.84649e-21
11335.150000	2.84712e-21
11335.100000	2.84775e-21
11335.050000	2.84839e-21
11335.000000	2.84902e-21
11334.950000	2.84965e-21
11334.900000	2.85028e-21
11334.850000	2.85091e-21
11334.800000	2.85154e-21
11334.750000	2.85217e-21
11334.700000	2.85281e-21
11334.650000	2.85344e-21
11334.600000	2.85407e-21
11334.550000	2.8547e-21
11334.500000	2.85533e-21
11334.450000	2.85597e-21
11334.400000	2.8566e-21
11334.350000	2.85723e-21
11334.300000	2.85787e-21
11334.250000	2.8585e-21
11334.200000	2.85913e-21
11334.150000	2.85977e-21
11334.100000	2.8604e-21
11334.050000	2.86103e-21
11334.000000	2.86167e-21
11333.950000	2.8623e-21
11333.900000	2.86293e-21
11333.850000	2.86357e-21
11333.800000	2.8642e-21
11333.750000	2.86484e-21
11333.700000	2.86547e-21
11333.650000	2.86611e-21
11333.600000	2.86674e-21
11333.550000	2.86738e-21
11333.500000	2.86801e-21
11333.450000	2.86865e-21
11333.400000	2.86928e-21
11333.350000	2.86992e-21
11333.300000	2.87055e-21
11333.250000	2.87119e-21
11333.200000	2.87183e-21
11333.150000	2.87246e-21
11333.100000	2.8731e-21
11333.050000	2.87374e-21
11333.000000	2.87437e-21
11332.950000	2.87501e-21
11332.900000	2.87565e-21
11332.850000	2.87628e-21
11332.800000	2.87692e-21
11332.750000	2.87756e-21
11332.700000	2.8782e-21
11332.650000	2.87883e-21
11332.600000	2.87947e-21
11332.550000	2.88011e-21
11332.500000	2.88075e-21
11332.450000	2.88138e-21
11332.400000	2.88202e-21
11332.350000	2.88266e-21
11332.300000	2.8833e-21
11332.250000	2.88394e-21
11332.200000	2.88458e-21
11332.150000	2.88522e-21
11332.100000	2.88586e-21
11332.050000	2.8865e-21
11332.000000	2.88714e-21
11331.950000	2.88777e-21
11331.900000	2.88841e-21
11331.850000	2.88905e-21
11331.800000	2.88969e-21
11331.750000	2.89033e-21
11331.700000	2.89097e-21
11331.650000	2.89162e-21
11331.600000	2.89226e-21
11331.550000	2.8929e-21
11331.500000	2.89354e-21
11331.450000	2.89418e-21
11331.400000	2.89482e-21
11331.350000	2.89546e-21
11331.300000	2.8961e-21
11331.250000	2.89674e-21
11331.200000	2.89739e-21
11331.150000	2.89803e-21
11331.100000	2.89867e-21
11331.050000	2.89931e-21
11331.000000	2.89995e-21
11330.950000	2.9006e-21
11330.900000	2.90124e-21
11330.850000	2.90188e-21
11330.800000	2.90253e-21
11330.750000	2.90317e-21
11330.700000	2.90381e-21
11330.650000	2.90445e-21
11330.600000	2.9051e-21
11330.550000	2.90574e-21
11330.500000	2.90639e-21
11330.450000	2.90703e-21
11330.400000	2.90767e-21
11330.350000	2.90832e-21
11330.300000	2.90896e-21
11330.250000	2.90961e-21
11330.200000	2.91025e-21
11330.150000	2.9109e-21
11330.100000	2.91154e-21
11330.050000	2.91219e-21
11330.000000	2.91283e-21
11329.950000	2.91348e-21
11329.900000	2.91412e-21
11329.850000	2.91477e-21
11329.800000	2.91541e-21
11329.750000	2.91606e-21
11329.700000	2.9167e-21
11329.650000	2.91735e-21
11329.600000	2.918e-21
11329.550000	2.91864e-21
11329.500000	2.91929e-21
11329.450000	2.91994e-21
11329.400000	2.92058e-21
11329.350000	2.92123e-21
11329.300000	2.92188e-21
11329.250000	2.92253e-21
11329.200000	2.92317e-21
11329.150000	2.92382e-21
11329.100000	2.92447e-21
11329.050000	2.92512e-21
11329.000000	2.92576e-21
11328.950000	2.92641e-21
11328.900000	2.92706e-21
11328.850000	2.92771e-21
11328.800000	2.92836e-21
11328.750000	2.92901e-21
11328.700000	2.92966e-21
11328.650000	2.9303e-21
11328.600000	2.93095e-21
11328.550000	2.9316e-21
11328.500000	2.93225e-21
11328.450000	2.9329e-21
11328.400000	2.93355e-21
11328.350000	2.9342e-21
11328.300000	2.93485e-21
11328.250000	2.9355e-21
11328.200000	2.93615e-21
11328.150000	2.9368e-21
11328.100000	2.93745e-21
11328.050000	2.9381e-21
11328.000000	2.93875e-21
11327.950000	2.93941e-21
11327.900000	2.94006e-21
11327.850000	2.94071e-21
11327.800000	2.94136e-21
11327.750000	2.94201e-21
11327.700000	2.94266e-21
11327.650000	2.94332e-21
11327.600000	2.94397e-21
11327.550000	2.94462e-21
11327.500000	2.94527e-21
11327.450000	2.94592e-21
11327.400000	2.94658e-21
11327.350000	2.94723e-21
11327.300000	2.94788e-21
11327.250000	2.94854e-21
11327.200000	2.94919e-21
11327.150000	2.94984e-21
11327.100000	2.9505e-21
11327.050000	2.95115e-21
11327.000000	2.9518e-21
11326.950000	2.95246e-21
11326.900000	2.95311e-21
11326.850000	2.95377e-21
11326.800000	2.95442e-21
11326.750000	2.95507e-21
11326.700000	2.95573e-21
11326.650000	2.95638e-21
11326.600000	2.95704e-21
11326.550000	2.95769e-21
11326.500000	2.95835e-21
11326.450000	2.959e-21
11326.400000	2.95966e-21
11326.350000	2.96032e-21
11326.300000	2.96097e-21
11326.250000	2.96163e-21
11326.200000	2.96228e-21
11326.150000	2.96294e-21
11326.100000	2.9636e-21
11326.050000	2.96425e-21
11326.000000	2.96491e-21
11325.950000	2.96557e-21
11325.900000	2.96622e-21
11325.850000	2.96688e-21
11325.800000	2.96754e-21
11325.750000	2.9682e-21
11325.700000	2.96885e-21
11325.650000	2.96951e-21
11325.600000	2.97017e-21
11325.550000	2.97083e-21
11325.500000	2.97148e-21
11325.450000	2.97214e-21
11325.400000	2.9728e-21
11325.350000	2.97346e-21
11325.300000	2.97412e-21
11325.250000	2.97478e-21
11325.200000	2.97544e-21
11325.150000	2.9761e-21
11325.100000	2.97676e-21
11325.050000	2.97741e-21
11325.000000	2.97807e-21
11324.950000	2.97873e-21
11324.900000	2.97939e-21
11324.850000	2.98005e-21
11324.800000	2.98071e-21
11324.750000	2.98137e-21
11324.700000	2.98204e-21
11324.650000	2.9827e-21
11324.600000	2.98336e-21
11324.550000	2.98402e-21
11324.500000	2.98468e-21
11324.450000	2.98534e-21
11324.400000	2.986e-21
11324.350000	2.98666e-21
11324.300000	2.98732e-21
11324.250000	2.98799e-21
11324.200000	2.98865e-21
11324.150000	2.98931e-21
11324.100000	2.98997e-21
11324.050000	2.99063e-21
11324.000000	2.9913e-21
11323.950000	2.99196e-21
11323.900000	2.99262e-21
11323.850000	2.99329e-21
11323.800000	2.99395e-21
11323.750000	2.99461e-21
11323.700000	2.99528e-21
11323.650000	2.99594e-21
11323.600000	2.9966e-21
11323.550000	2.99727e-21
11323.500000	2.99793e-21
11323.450000	2.9986e-21
11323.400000	2.99926e-21
11323.350000	2.99992e-21
11323.300000	3.00059e-21
11323.250000	3.00125e-21
11323.200000	3.00192e-21
11323.150000	3.00258e-21
11323.100000	3.00325e-21
11323.050000	3.00391e-21
11323.000000	3.00458e-21
11322.950000	3.00524e-21
11322.900000	3.00591e-21
11322.850000	3.00658e-21
11322.800000	3.00724e-21
11322.750000	3.00791e-21
11322.700000	3.00858e-21
11322.650000	3.00924e-21
11322.600000	3.00991e-21
11322.550000	3.01058e-21
11322.500000	3.01124e-21
11322.450000	3.01191e-21
11322.400000	3.01258e-21
11322.350000	3.01324e-21
11322.300000	3.01391e-21
11322.250000	3.01458e-21
11322.200000	3.01525e-21
11322.150000	3.01591e-21
11322.100000	3.01658e-21
11322.050000	3.01725e-21
11322.000000	3.01792e-21
11321.950000	3.01859e-21
11321.900000	3.01926e-21
11321.850000	3.01993e-21
11321.800000	3.0206e-21
11321.750000	3.02126e-21
11321.700000	3.02193e-21
11321.650000	3.0226e-21
11321.600000	3.02327e-21
11321.550000	3.02394e-21
11321.500000	3.02461e-21
11321.450000	3.02528e-21
11321.400000	3.02595e-21
11321.350000	3.02662e-21
11321.300000	3.02729e-21
11321.250000	3.02796e-21
11321.200000	3.02864e-21
11321.150000	3.02931e-21
11321.100000	3.02998e-21
11321.050000	3.03065e-21
11321.000000	3.03132e-21
11320.950000	3.03199e-21
11320.900000	3.03266e-21
11320.850000	3.03333e-21
11320.800000	3.03401e-21
11320.750000	3.03468e-21
11320.700000	3.03535e-21
11320.650000	3.03602e-21
11320.600000	3.0367e-21
11320.550000	3.03737e-21
11320.500000	3.03804e-21
11320.450000	3.03872e-21
11320.400000	3.03939e-21
11320.350000	3.04006e-21
11320.300000	3.04074e-21
11320.250000	3.04141e-21
11320.200000	3.04208e-21
11320.150000	3.04276e-21
11320.100000	3.04343e-21
11320.050000	3.0441e-21
11320.000000	3.04478e-21
11319.950000	3.04545e-21
11319.900000	3.04613e-21
11319.850000	3.0468e-21
11319.800000	3.04748e-21
11319.750000	3.04815e-21
11319.700000	3.04883e-21
11319.650000	3.0495e-21
11319.600000	3.05018e-21
11319.550000	3.05086e-21
11319.500000	3.05153e-21
11319.450000	3.05221e-21
11319.400000	3.05288e-21
11319.350000	3.05356e-21
11319.300000	3.05424e-21
11319.250000	3.05491e-21
11319.200000	3.05559e-21
11319.150000	3.05627e-21
11319.100000	3.05694e-21
11319.050000	3.05762e-21
11319.000000	3.0583e-21
11318.950000	3.05898e-21
11318.900000	3.05965e-21
11318.850000	3.06033e-21
11318.800000	3.06101e-21
11318.750000	3.06169e-21
11318.700000	3.06237e-21
11318.650000	3.06304e-21
11318.600000	3.06372e-21
11318.550000	3.0644e-21
11318.500000	3.06508e-21
11318.450000	3.06576e-21
11318.400000	3.06644e-21
11318.350000	3.06712e-21
11318.300000	3.0678e-21
11318.250000	3.06848e-21
11318.200000	3.06916e-21
11318.150000	3.06984e-21
11318.100000	3.07052e-21
11318.050000	3.0712e-21
11318.000000	3.07188e-21
11317.950000	3.07256e-21
11317.900000	3.07324e-21
11317.850000	3.07392e-21
11317.800000	3.0746e-21
11317.750000	3.07528e-21
11317.700000	3.07596e-21
11317.650000	3.07664e-21
11317.600000	3.07733e-21
11317.550000	3.07801e-21
11317.500000	3.07869e-21
11317.450000	3.07937e-21
11317.400000	3.08005e-21
11317.350000	3.08074e-21
11317.300000	3.08142e-21
11317.250000	3.0821e-21
11317.200000	3.08278e-21
11317.150000	3.08347e-21
11317.100000	3.08415e-21
11317.050000	3.08483e-21
11317.000000	3.08552e-21
11316.950000	3.0862e-21
11316.900000	3.08688e-21
11316.850000	3.08757e-21
11316.800000	3.08825e-21
11316.750000	3.08894e-21
11316.700000	3.08962e-21
11316.650000	3.09031e-21
11316.600000	3.09099e-21
11316.550000	3.09167e-21
11316.500000	3.09236e-21
11316.450000	3.09304e-21
11316.400000	3.09373e-21
11316.350000	3.09442e-21
11316.300000	3.0951e-21
11316.250000	3.09579e-21
11316.200000	3.09647e-21
11316.150000	3.09716e-21
11316.100000	3.09784e-21
11316.050000	3.09853e-21
11316.000000	3.09922e-21
11315.950000	3.0999e-21
11315.900000	3.10059e-21
11315.850000	3.10128e-21
11315.800000	3.10196e-21
11315.750000	3.10265e-21
11315.700000	3.10334e-21
11315.650000	3.10403e-21
11315.600000	3.10471e-21
11315.550000	3.1054e-21
11315.500000	3.10609e-21
11315.450000	3.10678e-21
11315.400000	3.10747e-21
11315.350000	3.10815e-21
11315.300000	3.10884e-21
11315.250000	3.10953e-21
11315.200000	3.11022e-21
11315.150000	3.11091e-21
11315.100000	3.1116e-21
11315.050000	3.11229e-21
11315.000000	3.11298e-21
11314.950000	3.11367e-21
11314.900000	3.11436e-21
11314.850000	3.11505e-21
11314.800000	3.11574e-21
11314.750000	3.11643e-21
11314.700000	3.11712e-21
11314.650000	3.11781e-21
11314.600000	3.1185e-21
11314.550000	3.11919e-21
11314.500000	3.11988e-21
11314.450000	3.12057e-21
11314.400000	3.12126e-21
11314.350000	3.12196e-21
11314.300000	3.12265e-21
11314.250000	3.12334e-21
11314.200000	3.12403e-21
11314.150000	3.12472e-21
11314.100000	3.12542e-21
11314.050000	3.12611e-21
11314.000000	3.1268e-21
11313.950000	3.12749e-21
11313.900000	3.12819e-21
11313.850000	3.12888e-21
11313.800000	3.12957e-21
11313.750000	3.13027e-21
11313.700000	3.13096e-21
11313.650000	3.13165e-21
11313.600000	3.13235e-21
11313.550000	3.13304e-21
11313.500000	3.13373e-21
11313.450000	3.13443e-21
11313.400000	3.13512e-21
11313.350000	3.13582e-21
11313.300000	3.13651e-21
11313.250000	3.13721e-21
11313.200000	3.1379e-21
11313.150000	3.1386e-21
11313.100000	3.13929e-21
11313.050000	3.13999e-21
11313.000000	3.14068e-21
11312.950000	3.14138e-21
11312.900000	3.14208e-21
11312.850000	3.14277e-21
11312.800000	3.14347e-21
11312.750000	3.14416e-21
11312.700000	3.14486e-21
11312.650000	3.14556e-21
11312.600000	3.14625e-21
11312.550000	3.14695e-21
11312.500000	3.14765e-21
11312.450000	3.14835e-21
11312.400000	3.14904e-21
11312.350000	3.14974e-21
11312.300000	3.15044e-21
11312.250000	3.15114e-21
11312.200000	3.15183e-21
11312.150000	3.15253e-21
11312.100000	3.15323e-21
11312.050000	3.15393e-21
11312.000000	3.15463e-21
11311.950000	3.15533e-21
11311.900000	3.15603e-21
11311.850000	3.15673e-21
11311.800000	3.15742e-21
11311.750000	3.15812e-21
11311.700000	3.15882e-21
11311.650000	3.15952e-21
11311.600000	3.16022e-21
11311.550000	3.16092e-21
11311.500000	3.16162e-21
11311.450000	3.16232e-21
11311.400000	3.16303e-21
11311.350000	3.16373e-21
11311.300000	3.16443e-21
11311.250000	3.16513e-21
11311.200000	3.16583e-21
11311.150000	3.16653e-21
11311.100000	3.16723e-21
11311.050000	3.16793e-21
11311.000000	3.16864e-21
11310.950000	3.16934e-21
11310.900000	3.17004e-21
11310.850000	3.17074e-21
11310.800000	3.17144e-21
11310.750000	3.17215e-21
11310.700000	3.17285e-21
11310.650000	3.17355e-21
11310.600000	3.17426e-21
11310.550000	3.17496e-21
11310.500000	3.17566e-21
11310.450000	3.17637e-21
11310.400000	3.17707e-21
11310.350000	3.17777e-21
11310.300000	3.17848e-21
11310.250000	3.17918e-21
11310.200000	3.17989e-21
11310.150000	3.18059e-21
11310.100000	3.18129e-21
11310.050000	3.182e-21
11310.000000	3.1827e-21
11309.950000	3.18341e-21
11309.900000	3.18411e-21
11309.850000	3.18482e-21
11309.800000	3.18553e-21
11309.750000	3.18623e-21
11309.700000	3.18694e-21
11309.650000	3.18764e-21
11309.600000	3.18835e-21
11309.550000	3.18906e-21
11309.500000	3.18976e-21
11309.450000	3.19047e-21
11309.400000	3.19118e-21
11309.350000	3.19188e-21
11309.300000	3.19259e-21
11309.250000	3.1933e-21
11309.200000	3.194e-21
11309.150000	3.19471e-21
11309.100000	3.19542e-21
11309.050000	3.19613e-21
11309.000000	3.19684e-21
11308.950000	3.19754e-21
11308.900000	3.19825e-21
11308.850000	3.19896e-21
11308.800000	3.19967e-21
11308.750000	3.20038e-21
11308.700000	3.20109e-21
11308.650000	3.2018e-21
11308.600000	3.20251e-21
11308.550000	3.20322e-21
11308.500000	3.20393e-21
11308.450000	3.20463e-21
11308.400000	3.20534e-21
11308.350000	3.20606e-21
11308.300000	3.20677e-21
11308.250000	3.20748e-21
11308.200000	3.20819e-21
11308.150000	3.2089e-21
11308.100000	3.20961e-21
11308.050000	3.21032e-21
11308.000000	3.21103e-21
11307.950000	3.21174e-21
11307.900000	3.21245e-21
11307.850000	3.21316e-21
11307.800000	3.21388e-21
11307.750000	3.21459e-21
11307.700000	3.2153e-21
11307.650000	3.21601e-21
11307.600000	3.21673e-21
11307.550000	3.21744e-21
11307.500000	3.21815e-21
11307.450000	3.21886e-21
11307.400000	3.21958e-21
11307.350000	3.22029e-21
11307.300000	3.221e-21
11307.250000	3.22172e-21
11307.200000	3.22243e-21
11307.150000	3.22314e-21
11307.100000	3.22386e-21
11307.050000	3.22457e-21
11307.000000	3.22529e-21
11306.950000	3.226e-21
11306.900000	3.22672e-21
11306.850000	3.22743e-21
11306.800000	3.22815e-21
11306.750000	3.22886e-21
11306.700000	3.22958e-21
11306.650000	3.23029e-21
11306.600000	3.23101e-21
11306.550000	3.23172e-21
11306.500000	3.23244e-21
11306.450000	3.23316e-21
11306.400000	3.23387e-21
11306.350000	3.23459e-21
11306.300000	3.23531e-21
11306.250000	3.23602e-21
11306.200000	3.23674e-21
11306.150000	3.23746e-21
11306.100000	3.23817e-21
11306.050000	3.23889e-21
11306.000000	3.23961e-21
11305.950000	3.24033e-21
11305.900000	3.24104e-21
11305.850000	3.24176e-21
11305.800000	3.24248e-21
11305.750000	3.2432e-21
11305.700000	3.24392e-21
11305.650000	3.24464e-21
11305.600000	3.24535e-21
11305.550000	3.24607e-21
11305.500000	3.24679e-21
11305.450000	3.24751e-21
11305.400000	3.24823e-21
11305.350000	3.24895e-21
11305.300000	3.24967e-21
11305.250000	3.25039e-21
11305.200000	3.25111e-21
11305.150000	3.25183e-21
11305.100000	3.25255e-21
11305.050000	3.25327e-21
11305.000000	3.25399e-21
11304.950000	3.25471e-21
11304.900000	3.25543e-21
11304.850000	3.25616e-21
11304.800000	3.25688e-21
11304.750000	3.2576e-21
11304.700000	3.25832e-21
11304.650000	3.25904e-21
11304.600000	3.25976e-21
11304.550000	3.26049e-21
11304.500000	3.26121e-21
11304.450000	3.26193e-21
11304.400000	3.26265e-21
11304.350000	3.26338e-21
11304.300000	3.2641e-21
11304.250000	3.26482e-21
11304.200000	3.26555e-21
11304.150000	3.26627e-21
11304.100000	3.26699e-21
11304.050000	3.26772e-21
11304.000000	3.26844e-21
11303.950000	3.26916e-21
11303.900000	3.26989e-21
11303.850000	3.27061e-21
11303.800000	3.27134e-21
11303.750000	3.27206e-21
11303.700000	3.27279e-21
11303.650000	3.27351e-21
11303.600000	3.27424e-21
11303.550000	3.27496e-21
11303.500000	3.27569e-21
11303.450000	3.27641e-21
11303.400000	3.27714e-21
11303.350000	3.27787e-21
11303.300000	3.27859e-21
11303.250000	3.27932e-21
11303.200000	3.28004e-21
11303.150000	3.28077e-21
11303.100000	3.2815e-21
11303.050000	3.28223e-21
11303.000000	3.28295e-21
11302.950000	3.28368e-21
11302.900000	3.28441e-21
11302.850000	3.28513e-21
11302.800000	3.28586e-21
11302.750000	3.28659e-21
11302.700000	3.28732e-21
11302.650000	3.28805e-21
11302.600000	3.28878e-21
11302.550000	3.2895e-21
11302.500000	3.29023e-21
11302.450000	3.29096e-21
11302.400000	3.29169e-21
11302.350000	3.29242e-21
11302.300000	3.29315e-21
11302.250000	3.29388e-21
11302.200000	3.29461e-21
11302.150000	3.29534e-21
11302.100000	3.29607e-21
11302.050000	3.2968e-21
11302.000000	3.29753e-21
11301.950000	3.29826e-21
11301.900000	3.29899e-21
11301.850000	3.29972e-21
11301.800000	3.30045e-21
11301.750000	3.30118e-21
11301.700000	3.30191e-21
11301.650000	3.30265e-21
11301.600000	3.30338e-21
11301.550000	3.30411e-21
11301.500000	3.30484e-21
11301.450000	3.30557e-21
11301.400000	3.30631e-21
11301.350000	3.30704e-21
11301.300000	3.30777e-21
11301.250000	3.3085e-21
11301.200000	3.30924e-21
11301.150000	3.30997e-21
11301.100000	3.3107e-21
11301.050000	3.31144e-21
11301.000000	3.31217e-21
11300.950000	3.3129e-21
11300.900000	3.31364e-21
11300.850000	3.31437e-21
11300.800000	3.31511e-21
11300.750000	3.31584e-21
11300.700000	3.31658e-21
11300.650000	3.31731e-21
11300.600000	3.31805e-21
11300.550000	3.31878e-21
11300.500000	3.31952e-21
11300.450000	3.32025e-21
11300.400000	3.32099e-21
11300.350000	3.32172e-21
11300.300000	3.32246e-21
11300.250000	3.32319e-21
11300.200000	3.32393e-21
11300.150000	3.32467e-21
11300.100000	3.3254e-21
11300.050000	3.32614e-21
11300.000000	3.32688e-21
11299.950000	3.32761e-21
11299.900000	3.32835e-21
11299.850000	3.32909e-21
11299.800000	3.32983e-21
11299.750000	3.33056e-21
11299.700000	3.3313e-21
11299.650000	3.33204e-21
11299.600000	3.33278e-21
11299.550000	3.33352e-21
11299.500000	3.33425e-21
11299.450000	3.33499e-21
11299.400000	3.33573e-21
11299.350000	3.33647e-21
11299.300000	3.33721e-21
11299.250000	3.33795e-21
11299.200000	3.33869e-21
11299.150000	3.33943e-21
11299.100000	3.34017e-21
11299.050000	3.34091e-21
11299.000000	3.34165e-21
11298.950000	3.34239e-21
11298.900000	3.34313e-21
11298.850000	3.34387e-21
11298.800000	3.34461e-21
11298.750000	3.34535e-21
11298.700000	3.34609e-21
11298.650000	3.34683e-21
11298.600000	3.34758e-21
11298.550000	3.34832e-21
11298.500000	3.34906e-21
11298.450000	3.3498e-21
11298.400000	3.35054e-21
11298.350000	3.35129e-21
11298.300000	3.35203e-21
11298.250000	3.35277e-21
11298.200000	3.35351e-21
11298.150000	3.35426e-21
11298.100000	3.355e-21
11298.050000	3.35574e-21
11298.000000	3.35649e-21
11297.950000	3.35723e-21
11297.900000	3.35797e-21
11297.850000	3.35872e-21
11297.800000	3.35946e-21
11297.750000	3.36021e-21
11297.700000	3.36095e-21
11297.650000	3.36169e-21
11297.600000	3.36244e-21
11297.550000	3.36318e-21
11297.500000	3.36393e-21
11297.450000	3.36467e-21
11297.400000	3.36542e-21
11297.350000	3.36617e-21
11297.300000	3.36691e-21
11297.250000	3.36766e-21
11297.200000	3.3684e-21
11297.150000	3.36915e-21
11297.100000	3.3699e-21
11297.050000	3.37064e-21
11297.000000	3.37139e-21
11296.950000	3.37214e-21
11296.900000	3.37288e-21
11296.850000	3.37363e-21
11296.800000	3.37438e-21
11296.750000	3.37512e-21
11296.700000	3.37587e-21
11296.650000	3.37662e-21
11296.600000	3.37737e-21
11296.550000	3.37812e-21
11296.500000	3.37887e-21
11296.450000	3.37961e-21
11296.400000	3.38036e-21
11296.350000	3.38111e-21
11296.300000	3.38186e-21
11296.250000	3.38261e-21
11296.200000	3.38336e-21
11296.150000	3.38411e-21
11296.100000	3.38486e-21
11296.050000	3.38561e-21
11296.000000	3.38636e-21
11295.950000	3.38711e-21
11295.900000	3.38786e-21
11295.850000	3.38861e-21
11295.800000	3.38936e-21
11295.750000	3.39011e-21
11295.700000	3.39086e-21
11295.650000	3.39161e-21
11295.600000	3.39236e-21
11295.550000	3.39312e-21
11295.500000	3.39387e-21
11295.450000	3.39462e-21
11295.400000	3.39537e-21
11295.350000	3.39612e-21
11295.300000	3.39688e-21
11295.250000	3.39763e-21
11295.200000	3.39838e-21
11295.150000	3.39913e-21
11295.100000	3.39989e-21
11295.050000	3.40064e-21
11295.000000	3.40139e-21
11294.950000	3.40215e-21
11294.900000	3.4029e-21
11294.850000	3.40365e-21
11294.800000	3.40441e-21
11294.750000	3.40516e-21
11294.700000	3.40592e-21
11294.650000	3.40667e-21
11294.600000	3.40743e-21
11294.550000	3.40818e-21
11294.500000	3.40894e-21
11294.450000	3.40969e-21
11294.400000	3.41045e-21
11294.350000	3.4112e-21
11294.300000	3.41196e-21
11294.250000	3.41271e-21
11294.200000	3.41347e-21
11294.150000	3.41423e-21
11294.100000	3.41498e-21
11294.050000	3.41574e-21
11294.000000	3.4165e-21
11293.950000	3.41725e-21
11293.900000	3.41801e-21
11293.850000	3.41877e-21
11293.800000	3.41952e-21
11293.750000	3.42028e-21
11293.700000	3.42104e-21
11293.650000	3.4218e-21
11293.600000	3.42256e-21
11293.550000	3.42331e-21
11293.500000	3.42407e-21
11293.450000	3.42483e-21
11293.400000	3.42559e-21
11293.350000	3.42635e-21
11293.300000	3.42711e-21
11293.250000	3.42787e-21
11293.200000	3.42863e-21
11293.150000	3.42939e-21
11293.100000	3.43015e-21
11293.050000	3.43091e-21
11293.000000	3.43167e-21
11292.950000	3.43243e-21
11292.900000	3.43319e-21
11292.850000	3.43395e-21
11292.800000	3.43471e-21
11292.750000	3.43547e-21
11292.700000	3.43623e-21
11292.650000	3.43699e-21
11292.600000	3.43775e-21
11292.550000	3.43851e-21
11292.500000	3.43928e-21
11292.450000	3.44004e-21
11292.400000	3.4408e-21
11292.350000	3.44156e-21
11292.300000	3.44232e-21
11292.250000	3.44309e-21
11292.200000	3.44385e-21
11292.150000	3.44461e-21
11292.100000	3.44538e-21
11292.050000	3.44614e-21
11292.000000	3.4469e-21
11291.950000	3.44767e-21
11291.900000	3.44843e-21
11291.850000	3.44919e-21
11291.800000	3.44996e-21
11291.750000	3.45072e-21
11291.700000	3.45149e-21
11291.650000	3.45225e-21
11291.600000	3.45302e-21
11291.550000	3.45378e-21
11291.500000	3.45455e-21
11291.450000	3.45531e-21
11291.400000	3.45608e-21
11291.350000	3.45684e-21
11291.300000	3.45761e-21
11291.250000	3.45837e-21
11291.200000	3.45914e-21
11291.150000	3.45991e-21
11291.100000	3.46067e-21
11291.050000	3.46144e-21
11291.000000	3.46221e-21
11290.950000	3.46297e-21
11290.900000	3.46374e-21
11290.850000	3.46451e-21
11290.800000	3.46528e-21
11290.750000	3.46604e-21
11290.700000	3.46681e-21
11290.650000	3.46758e-21
11290.600000	3.46835e-21
11290.550000	3.46912e-21
11290.500000	3.46988e-21
11290.450000	3.47065e-21
11290.400000	3.47142e-21
11290.350000	3.47219e-21
11290.300000	3.47296e-21
11290.250000	3.47373e-21
11290.200000	3.4745e-21
11290.150000	3.47527e-21
11290.100000	3.47604e-21
11290.050000	3.47681e-21
11290.000000	3.47758e-21
11289.950000	3.47835e-21
11289.900000	3.47912e-21
11289.850000	3.47989e-21
11289.800000	3.48066e-21
11289.750000	3.48143e-21
11289.700000	3.4822e-21
11289.650000	3.48298e-21
11289.600000	3.48375e-21
11289.550000	3.48452e-21
11289.500000	3.48529e-21
11289.450000	3.48606e-21
11289.400000	3.48684e-21
11289.350000	3.48761e-21
11289.300000	3.48838e-21
11289.250000	3.48915e-21
11289.200000	3.48993e-21
11289.150000	3.4907e-21
11289.100000	3.49147e-21
11289.050000	3.49225e-21
11289.000000	3.49302e-21
11288.950000	3.49379e-21
11288.900000	3.49457e-21
11288.850000	3.49534e-21
11288.800000	3.49612e-21
11288.750000	3.49689e-21
11288.700000	3.49767e-21
11288.650000	3.49844e-21
11288.600000	3.49922e-21
11288.550000	3.49999e-21
11288.500000	3.50077e-21
11288.450000	3.50154e-21
11288.400000	3.50232e-21
11288.350000	3.50309e-21
11288.300000	3.50387e-21
11288.250000	3.50465e-21
11288.200000	3.50542e-21
11288.150000	3.5062e-21
11288.100000	3.50698e-21
11288.050000	3.50775e-21
11288.000000	3.50853e-21
11287.950000	3.50931e-21
11287.900000	3.51008e-21
11287.850000	3.51086e-21
11287.800000	3.51164e-21
11287.750000	3.51242e-21
11287.700000	3.5132e-21
11287.650000	3.51397e-21
11287.600000	3.51475e-21
11287.550000	3.51553e-21
11287.500000	3.51631e-21
11287.450000	3.51709e-21
11287.400000	3.51787e-21
11287.350000	3.51865e-21
11287.300000	3.51943e-21
11287.250000	3.52021e-21
11287.200000	3.52099e-21
11287.150000	3.52177e-21
11287.100000	3.52255e-21
11287.050000	3.52333e-21
11287.000000	3.52411e-21
11286.950000	3.52489e-21
11286.900000	3.52567e-21
11286.850000	3.52645e-21
11286.800000	3.52723e-21
11286.750000	3.52801e-21
11286.700000	3.52879e-21
11286.650000	3.52958e-21
11286.600000	3.53036e-21
11286.550000	3.53114e-21
11286.500000	3.53192e-21
11286.450000	3.5327e-21
11286.400000	3.53349e-21
11286.350000	3.53427e-21
11286.300000	3.53505e-21
11286.250000	3.53584e-21
11286.200000	3.53662e-21
11286.150000	3.5374e-21
11286.100000	3.53819e-21
11286.050000	3.53897e-21
11286.000000	3.53975e-21
11285.950000	3.54054e-21
11285.900000	3.54132e-21
11285.850000	3.54211e-21
11285.800000	3.54289e-21
11285.750000	3.54368e-21
11285.700000	3.54446e-21
11285.650000	3.54525e-21
11285.600000	3.54603e-21
11285.550000	3.54682e-21
11285.500000	3.5476e-21
11285.450000	3.54839e-21
11285.400000	3.54918e-21
11285.350000	3.54996e-21
11285.300000	3.55075e-21
11285.250000	3.55154e-21
11285.200000	3.55232e-21
11285.150000	3.55311e-21
11285.100000	3.5539e-21
11285.050000	3.55468e-21
11285.000000	3.55547e-21
11284.950000	3.55626e-21
11284.900000	3.55705e-21
11284.850000	3.55784e-21
11284.800000	3.55862e-21
11284.750000	3.55941e-21
11284.700000	3.5602e-21
11284.650000	3.56099e-21
11284.600000	3.56178e-21
11284.550000	3.56257e-21
11284.500000	3.56336e-21
11284.450000	3.56415e-21
11284.400000	3.56494e-21
11284.350000	3.56572e-21
11284.300000	3.56651e-21
11284.250000	3.5673e-21
11284.200000	3.5681e-21
11284.150000	3.56889e-21
11284.100000	3.56968e-21
11284.050000	3.57047e-21
11284.000000	3.57126e-21
11283.950000	3.57205e-21
11283.900000	3.57284e-21
11283.850000	3.57363e-21
11283.800000	3.57442e-21
11283.750000	3.57522e-21
11283.700000	3.57601e-21
11283.650000	3.5768e-21
11283.600000	3.57759e-21
11283.550000	3.57838e-21
11283.500000	3.57918e-21
11283.450000	3.57997e-21
11283.400000	3.58076e-21
11283.350000	3.58156e-21
11283.300000	3.58235e-21
11283.250000	3.58314e-21
11283.200000	3.58394e-21
11283.150000	3.58473e-21
11283.100000	3.58553e-21
11283.050000	3.58632e-21
11283.000000	3.58711e-21
11282.950000	3.58791e-21
11282.900000	3.5887e-21
11282.850000	3.5895e-21
11282.800000	3.59029e-21
11282.750000	3.59109e-21
11282.700000	3.59189e-21
11282.650000	3.59268e-21
11282.600000	3.59348e-21
11282.550000	3.59427e-21
11282.500000	3.59507e-21
11282.450000	3.59587e-21
11282.400000	3.59666e-21
11282.350000	3.59746e-21
11282.300000	3.59826e-21
11282.250000	3.59905e-21
11282.200000	3.59985e-21
11282.150000	3.60065e-21
11282.100000	3.60145e-21
11282.050000	3.60224e-21
11282.000000	3.60304e-21
11281.950000	3.60384e-21
11281.900000	3.60464e-21
11281.850000	3.60544e-21
11281.800000	3.60624e-21
11281.750000	3.60703e-21
11281.700000	3.60783e-21
11281.650000	3.60863e-21
11281.600000	3.60943e-21
11281.550000	3.61023e-21
11281.500000	3.61103e-21
11281.450000	3.61183e-21
11281.400000	3.61263e-21
11281.350000	3.61343e-21
11281.300000	3.61423e-21
11281.250000	3.61503e-21
11281.200000	3.61583e-21
11281.150000	3.61664e-21
11281.100000	3.61744e-21
11281.050000	3.61824e-21
11281.000000	3.61904e-21
11280.950000	3.61984e-21
11280.900000	3.62064e-21
11280.850000	3.62145e-21
11280.800000	3.62225e-21
11280.750000	3.62305e-21
11280.700000	3.62385e-21
11280.650000	3.62466e-21
11280.600000	3.62546e-21
11280.550000	3.62626e-21
11280.500000	3.62706e-21
11280.450000	3.62787e-21
11280.400000	3.62867e-21
11280.350000	3.62948e-21
11280.300000	3.63028e-21
11280.250000	3.63108e-21
11280.200000	3.63189e-21
11280.150000	3.63269e-21
11280.100000	3.6335e-21
11280.050000	3.6343e-21
11280.000000	3.63511e-21
11279.950000	3.63591e-21
11279.900000	3.63672e-21
11279.850000	3.63752e-21
11279.800000	3.63833e-21
11279.750000	3.63914e-21
11279.700000	3.63994e-21
11279.650000	3.64075e-21
11279.600000	3.64156e-21
11279.550000	3.64236e-21
11279.500000	3.64317e-21
11279.450000	3.64398e-21
11279.400000	3.64478e-21
11279.350000	3.64559e-21
11279.300000	3.6464e-21
11279.250000	3.64721e-21
11279.200000	3.64801e-21
11279.150000	3.64882e-21
11279.100000	3.64963e-21
11279.050000	3.65044e-21
11279.000000	3.65125e-21
11278.950000	3.65206e-21
11278.900000	3.65287e-21
11278.850000	3.65368e-21
11278.800000	3.65448e-21
11278.750000	3.65529e-21
11278.700000	3.6561e-21
11278.650000	3.65691e-21
11278.600000	3.65772e-21
11278.550000	3.65853e-21
11278.500000	3.65935e-21
11278.450000	3.66016e-21
11278.400000	3.66097e-21
11278.350000	3.66178e-21
11278.300000	3.66259e-21
11278.250000	3.6634e-21
11278.200000	3.66421e-21
11278.150000	3.66502e-21
11278.100000	3.66584e-21
11278.050000	3.66665e-21
11278.000000	3.66746e-21
11277.950000	3.66827e-21
11277.900000	3.66909e-21
11277.850000	3.6699e-21
11277.800000	3.67071e-21
11277.750000	3.67152e-21
11277.700000	3.67234e-21
11277.650000	3.67315e-21
11277.600000	3.67396e-21
11277.550000	3.67478e-21
11277.500000	3.67559e-21
11277.450000	3.67641e-21
11277.400000	3.67722e-21
11277.350000	3.67804e-21
11277.300000	3.67885e-21
11277.250000	3.67967e-21
11277.200000	3.68048e-21
11277.150000	3.6813e-21
11277.100000	3.68211e-21
11277.050000	3.68293e-21
11277.000000	3.68374e-21
11276.950000	3.68456e-21
11276.900000	3.68538e-21
11276.850000	3.68619e-21
11276.800000	3.68701e-21
11276.750000	3.68783e-21
11276.700000	3.68864e-21
11276.650000	3.68946e-21
11276.600000	3.69028e-21
11276.550000	3.69109e-21
11276.500000	3.69191e-21
11276.450000	3.69273e-21
11276.400000	3.69355e-21
11276.350000	3.69437e-21
11276.300000	3.69519e-21
11276.250000	3.696e-21
11276.200000	3.69682e-21
11276.150000	3.69764e-21
11276.100000	3.69846e-21
11276.050000	3.69928e-21
11276.000000	3.7001e-21
11275.950000	3.70092e-21
11275.900000	3.70174e-21
11275.850000	3.70256e-21
11275.800000	3.70338e-21
11275.750000	3.7042e-21
11275.700000	3.70502e-21
11275.650000	3.70584e-21
11275.600000	3.70666e-21
11275.550000	3.70748e-21
11275.500000	3.7083e-21
11275.450000	3.70913e-21
11275.400000	3.70995e-21
11275.350000	3.71077e-21
11275.300000	3.71159e-21
11275.250000	3.71241e-21
11275.200000	3.71324e-21
11275.150000	3.71406e-21
11275.100000	3.71488e-21
11275.050000	3.71571e-21
11275.000000	3.71653e-21
11274.950000	3.71735e-21
11274.900000	3.71818e-21
11274.850000	3.719e-21
11274.800000	3.71982e-21
11274.750000	3.72065e-21
11274.700000	3.72147e-21
11274.650000	3.7223e-21
11274.600000	3.72312e-21
11274.550000	3.72394e-21
11274.500000	3.72477e-21
11274.450000	3.7256e-21
11274.400000	3.72642e-21
11274.350000	3.72725e-21
11274.300000	3.72807e-21
11274.250000	3.7289e-21
11274.200000	3.72972e-21
11274.150000	3.73055e-21
11274.100000	3.73138e-21
11274.050000	3.7322e-21
11274.000000	3.73303e-21
11273.950000	3.73386e-21
11273.900000	3.73468e-21
11273.850000	3.73551e-21
11273.800000	3.73634e-21
11273.750000	3.73717e-21
11273.700000	3.73799e-21
11273.650000	3.73882e-21
11273.600000	3.73965e-21
11273.550000	3.74048e-21
11273.500000	3.74131e-21
11273.450000	3.74214e-21
11273.400000	3.74297e-21
11273.350000	3.7438e-21
11273.300000	3.74462e-21
11273.250000	3.74545e-21
11273.200000	3.74628e-21
11273.150000	3.74711e-21
11273.100000	3.74794e-21
11273.050000	3.74877e-21
11273.000000	3.7496e-21
11272.950000	3.75044e-21
11272.900000	3.75127e-21
11272.850000	3.7521e-21
11272.800000	3.75293e-21
11272.750000	3.75376e-21
11272.700000	3.75459e-21
11272.650000	3.75542e-21
11272.600000	3.75626e-21
11272.550000	3.75709e-21
11272.500000	3.75792e-21
11272.450000	3.75875e-21
11272.400000	3.75958e-21
11272.350000	3.76042e-21
11272.300000	3.76125e-21
11272.250000	3.76208e-21
11272.200000	3.76292e-21
11272.150000	3.76375e-21
11272.100000	3.76458e-21
11272.050000	3.76542e-21
11272.000000	3.76625e-21
11271.950000	3.76709e-21
11271.900000	3.76792e-21
11271.850000	3.76876e-21
11271.800000	3.76959e-21
11271.750000	3.77043e-21
11271.700000	3.77126e-21
11271.650000	3.7721e-21
11271.600000	3.77293e-21
11271.550000	3.77377e-21
11271.500000	3.7746e-21
11271.450000	3.77544e-21
11271.400000	3.77628e-21
11271.350000	3.77711e-21
11271.300000	3.77795e-21
11271.250000	3.77879e-21
11271.200000	3.77962e-21
11271.150000	3.78046e-21
11271.100000	3.7813e-21
11271.050000	3.78214e-21
11271.000000	3.78298e-21
11270.950000	3.78381e-21
11270.900000	3.78465e-21
11270.850000	3.78549e-21
11270.800000	3.78633e-21
11270.750000	3.78717e-21
11270.700000	3.78801e-21
11270.650000	3.78885e-21
11270.600000	3.78969e-21
11270.550000	3.79052e-21
11270.500000	3.79136e-21
11270.450000	3.7922e-21
11270.400000	3.79304e-21
11270.350000	3.79388e-21
11270.300000	3.79473e-21
11270.250000	3.79557e-21
11270.200000	3.79641e-21
11270.150000	3.79725e-21
11270.100000	3.79809e-21
11270.050000	3.79893e-21
11270.000000	3.79977e-21
11269.950000	3.80061e-21
11269.900000	3.80146e-21
11269.850000	3.8023e-21
11269.800000	3.80314e-21
11269.750000	3.80398e-21
11269.700000	3.80483e-21
11269.650000	3.80567e-21
11269.600000	3.80651e-21
11269.550000	3.80735e-21
11269.500000	3.8082e-21
11269.450000	3.80904e-21
11269.400000	3.80989e-21
11269.350000	3.81073e-21
11269.300000	3.81157e-21
11269.250000	3.81242e-21
11269.200000	3.81326e-21
11269.150000	3.81411e-21
11269.100000	3.81495e-21
11269.050000	3.8158e-21
11269.000000	3.81664e-21
11268.950000	3.81749e-21
11268.900000	3.81833e-21
11268.850000	3.81918e-21
11268.800000	3.82003e-21
11268.750000	3.82087e-21
11268.700000	3.82172e-21
11268.650000	3.82257e-21
11268.600000	3.82341e-21
11268.550000	3.82426e-21
11268.500000	3.82511e-21
11268.450000	3.82595e-21
11268.400000	3.8268e-21
11268.350000	3.82765e-21
11268.300000	3.8285e-21
11268.250000	3.82935e-21
11268.200000	3.83019e-21
11268.150000	3.83104e-21
11268.100000	3.83189e-21
11268.050000	3.83274e-21
11268.000000	3.83359e-21
11267.950000	3.83444e-21
11267.900000	3.83529e-21
11267.850000	3.83614e-21
11267.800000	3.83699e-21
11267.750000	3.83784e-21
11267.700000	3.83869e-21
11267.650000	3.83954e-21
11267.600000	3.84039e-21
11267.550000	3.84124e-21
11267.500000	3.84209e-21
11267.450000	3.84294e-21
11267.400000	3.84379e-21
11267.350000	3.84464e-21
11267.300000	3.8455e-21
11267.250000	3.84635e-21
11267.200000	3.8472e-21
11267.150000	3.84805e-21
11267.100000	3.8489e-21
11267.050000	3.84976e-21
11267.000000	3.85061e-21
11266.950000	3.85146e-21
11266.900000	3.85232e-21
11266.850000	3.85317e-21
11266.800000	3.85402e-21
11266.750000	3.85488e-21
11266.700000	3.85573e-21
11266.650000	3.85659e-21
11266.600000	3.85744e-21
11266.550000	3.85829e-21
11266.500000	3.85915e-21
11266.450000	3.86e-21
11266.400000	3.86086e-21
11266.350000	3.86171e-21
11266.300000	3.86257e-21
11266.250000	3.86343e-21
11266.200000	3.86428e-21
11266.150000	3.86514e-21
11266.100000	3.86599e-21
11266.050000	3.86685e-21
11266.000000	3.86771e-21
11265.950000	3.86856e-21
11265.900000	3.86942e-21
11265.850000	3.87028e-21
11265.800000	3.87114e-21
11265.750000	3.87199e-21
11265.700000	3.87285e-21
11265.650000	3.87371e-21
11265.600000	3.87457e-21
11265.550000	3.87543e-21
11265.500000	3.87628e-21
11265.450000	3.87714e-21
11265.400000	3.878e-21
11265.350000	3.87886e-21
11265.300000	3.87972e-21
11265.250000	3.88058e-21
11265.200000	3.88144e-21
11265.150000	3.8823e-21
11265.100000	3.88316e-21
11265.050000	3.88402e-21
11265.000000	3.88488e-21
11264.950000	3.88574e-21
11264.900000	3.8866e-21
11264.850000	3.88746e-21
11264.800000	3.88832e-21
11264.750000	3.88918e-21
11264.700000	3.89005e-21
11264.650000	3.89091e-21
11264.600000	3.89177e-21
11264.550000	3.89263e-21
11264.500000	3.89349e-21
11264.450000	3.89436e-21
11264.400000	3.89522e-21
11264.350000	3.89608e-21
11264.300000	3.89695e-21
11264.250000	3.89781e-21
11264.200000	3.89867e-21
11264.150000	3.89954e-21
11264.100000	3.9004e-21
11264.050000	3.90126e-21
11264.000000	3.90213e-21
11263.950000	3.90299e-21
11263.900000	3.90386e-21
11263.850000	3.90472e-21
11263.800000	3.90559e-21
11263.750000	3.90645e-21
11263.700000	3.90732e-21
11263.650000	3.90818e-21
11263.600000	3.90905e-21
11263.550000	3.90992e-21
11263.500000	3.91078e-21
11263.450000	3.91165e-21
11263.400000	3.91251e-21
11263.350000	3.91338e-21
11263.300000	3.91425e-21
11263.250000	3.91512e-21
11263.200000	3.91598e-21
11263.150000	3.91685e-21
11263.100000	3.91772e-21
11263.050000	3.91859e-21
11263.000000	3.91945e-21
11262.950000	3.92032e-21
11262.900000	3.92119e-21
11262.850000	3.92206e-21
11262.800000	3.92293e-21
11262.750000	3.9238e-21
11262.700000	3.92467e-21
11262.650000	3.92554e-21
11262.600000	3.92641e-21
11262.550000	3.92728e-21
11262.500000	3.92815e-21
11262.450000	3.92902e-21
11262.400000	3.92989e-21
11262.350000	3.93076e-21
11262.300000	3.93163e-21
11262.250000	3.9325e-21
11262.200000	3.93337e-21
11262.150000	3.93424e-21
11262.100000	3.93511e-21
11262.050000	3.93598e-21
11262.000000	3.93686e-21
11261.950000	3.93773e-21
11261.900000	3.9386e-21
11261.850000	3.93947e-21
11261.800000	3.94035e-21
11261.750000	3.94122e-21
11261.700000	3.94209e-21
11261.650000	3.94297e-21
11261.600000	3.94384e-21
11261.550000	3.94471e-21
11261.500000	3.94559e-21
11261.450000	3.94646e-21
11261.400000	3.94734e-21
11261.350000	3.94821e-21
11261.300000	3.94908e-21
11261.250000	3.94996e-21
11261.200000	3.95083e-21
11261.150000	3.95171e-21
11261.100000	3.95259e-21
11261.050000	3.95346e-21
11261.000000	3.95434e-21
11260.950000	3.95521e-21
11260.900000	3.95609e-21
11260.850000	3.95697e-21
11260.800000	3.95784e-21
11260.750000	3.95872e-21
11260.700000	3.9596e-21
11260.650000	3.96047e-21
11260.600000	3.96135e-21
11260.550000	3.96223e-21
11260.500000	3.96311e-21
11260.450000	3.96398e-21
11260.400000	3.96486e-21
11260.350000	3.96574e-21
11260.300000	3.96662e-21
11260.250000	3.9675e-21
11260.200000	3.96838e-21
11260.150000	3.96926e-21
11260.100000	3.97013e-21
11260.050000	3.97101e-21
11260.000000	3.97189e-21
11259.950000	3.97277e-21
11259.900000	3.97365e-21
11259.850000	3.97453e-21
11259.800000	3.97541e-21
11259.750000	3.9763e-21
11259.700000	3.97718e-21
11259.650000	3.97806e-21
11259.600000	3.97894e-21
11259.550000	3.97982e-21
11259.500000	3.9807e-21
11259.450000	3.98158e-21
11259.400000	3.98247e-21
11259.350000	3.98335e-21
11259.300000	3.98423e-21
11259.250000	3.98511e-21
11259.200000	3.986e-21
11259.150000	3.98688e-21
11259.100000	3.98776e-21
11259.050000	3.98865e-21
11259.000000	3.98953e-21
11258.950000	3.99041e-21
11258.900000	3.9913e-21
11258.850000	3.99218e-21
11258.800000	3.99307e-21
11258.750000	3.99395e-21
11258.700000	3.99484e-21
11258.650000	3.99572e-21
11258.600000	3.99661e-21
11258.550000	3.99749e-21
11258.500000	3.99838e-21
11258.450000	3.99926e-21
11258.400000	4.00015e-21
11258.350000	4.00103e-21
11258.300000	4.00192e-21
11258.250000	4.00281e-21
11258.200000	4.00369e-21
11258.150000	4.00458e-21
11258.100000	4.00547e-21
11258.050000	4.00636e-21
11258.000000	4.00724e-21
11257.950000	4.00813e-21
11257.900000	4.00902e-21
11257.850000	4.00991e-21
11257.800000	4.01079e-21
11257.750000	4.01168e-21
11257.700000	4.01257e-21
11257.650000	4.01346e-21
11257.600000	4.01435e-21
11257.550000	4.01524e-21
11257.500000	4.01613e-21
11257.450000	4.01702e-21
11257.400000	4.01791e-21
11257.350000	4.0188e-21
11257.300000	4.01969e-21
11257.250000	4.02058e-21
11257.200000	4.02147e-21
11257.150000	4.02236e-21
11257.100000	4.02325e-21
11257.050000	4.02414e-21
11257.000000	4.02504e-21
11256.950000	4.02593e-21
11256.900000	4.02682e-21
11256.850000	4.02771e-21
11256.800000	4.0286e-21
11256.750000	4.0295e-21
11256.700000	4.03039e-21
11256.650000	4.03128e-21
11256.600000	4.03217e-21
11256.550000	4.03307e-21
11256.500000	4.03396e-21
11256.450000	4.03485e-21
11256.400000	4.03575e-21
11256.350000	4.03664e-21
11256.300000	4.03754e-21
11256.250000	4.03843e-21
11256.200000	4.03933e-21
11256.150000	4.04022e-21
11256.100000	4.04112e-21
11256.050000	4.04201e-21
11256.000000	4.04291e-21
11255.950000	4.0438e-21
11255.900000	4.0447e-21
11255.850000	4.04559e-21
11255.800000	4.04649e-21
11255.750000	4.04739e-21
11255.700000	4.04828e-21
11255.650000	4.04918e-21
11255.600000	4.05008e-21
11255.550000	4.05097e-21
11255.500000	4.05187e-21
11255.450000	4.05277e-21
11255.400000	4.05367e-21
11255.350000	4.05457e-21
11255.300000	4.05546e-21
11255.250000	4.05636e-21
11255.200000	4.05726e-21
11255.150000	4.05816e-21
11255.100000	4.05906e-21
11255.050000	4.05996e-21
11255.000000	4.06086e-21
11254.950000	4.06176e-21
11254.900000	4.06266e-21
11254.850000	4.06356e-21
11254.800000	4.06446e-21
11254.750000	4.06536e-21
11254.700000	4.06626e-21
11254.650000	4.06716e-21
11254.600000	4.06806e-21
11254.550000	4.06896e-21
11254.500000	4.06986e-21
11254.450000	4.07076e-21
11254.400000	4.07167e-21
11254.350000	4.07257e-21
11254.300000	4.07347e-21
11254.250000	4.07437e-21
11254.200000	4.07527e-21
11254.150000	4.07618e-21
11254.100000	4.07708e-21
11254.050000	4.07798e-21
11254.000000	4.07889e-21
11253.950000	4.07979e-21
11253.900000	4.08069e-21
11253.850000	4.0816e-21
11253.800000	4.0825e-21
11253.750000	4.08341e-21
11253.700000	4.08431e-21
11253.650000	4.08522e-21
11253.600000	4.08612e-21
11253.550000	4.08703e-21
11253.500000	4.08793e-21
11253.450000	4.08884e-21
11253.400000	4.08974e-21
11253.350000	4.09065e-21
11253.300000	4.09156e-21
11253.250000	4.09246e-21
11253.200000	4.09337e-21
11253.150000	4.09428e-21
11253.100000	4.09518e-21
11253.050000	4.09609e-21
11253.000000	4.097e-21
11252.950000	4.0979e-21
11252.900000	4.09881e-21
11252.850000	4.09972e-21
11252.800000	4.10063e-21
11252.750000	4.10154e-21
11252.700000	4.10245e-21
11252.650000	4.10335e-21
11252.600000	4.10426e-21
11252.550000	4.10517e-21
11252.500000	4.10608e-21
11252.450000	4.10699e-21
11252.400000	4.1079e-21
11252.350000	4.10881e-21
11252.300000	4.10972e-21
11252.250000	4.11063e-21
11252.200000	4.11154e-21
11252.150000	4.11245e-21
11252.100000	4.11337e-21
11252.050000	4.11428e-21
11252.000000	4.11519e-21
11251.950000	4.1161e-21
11251.900000	4.11701e-21
11251.850000	4.11792e-21
11251.800000	4.11884e-21
11251.750000	4.11975e-21
11251.700000	4.12066e-21
11251.650000	4.12157e-21
11251.600000	4.12249e-21
11251.550000	4.1234e-21
11251.500000	4.12431e-21
11251.450000	4.12523e-21
11251.400000	4.12614e-21
11251.350000	4.12706e-21
11251.300000	4.12797e-21
11251.250000	4.12888e-21
11251.200000	4.1298e-21
11251.150000	4.13071e-21
11251.100000	4.13163e-21
11251.050000	4.13254e-21
11251.000000	4.13346e-21
11250.950000	4.13438e-21
11250.900000	4.13529e-21
11250.850000	4.13621e-21
11250.800000	4.13712e-21
11250.750000	4.13804e-21
11250.700000	4.13896e-21
11250.650000	4.13987e-21
11250.600000	4.14079e-21
11250.550000	4.14171e-21
11250.500000	4.14263e-21
11250.450000	4.14354e-21
11250.400000	4.14446e-21
11250.350000	4.14538e-21
11250.300000	4.1463e-21
11250.250000	4.14722e-21
11250.200000	4.14814e-21
11250.150000	4.14905e-21
11250.100000	4.14997e-21
11250.050000	4.15089e-21
11250.000000	4.15181e-21
11249.950000	4.15273e-21
11249.900000	4.15365e-21
11249.850000	4.15457e-21
11249.800000	4.15549e-21
11249.750000	4.15641e-21
11249.700000	4.15733e-21
11249.650000	4.15825e-21
11249.600000	4.15918e-21
11249.550000	4.1601e-21
11249.500000	4.16102e-21
11249.450000	4.16194e-21
11249.400000	4.16286e-21
11249.350000	4.16378e-21
11249.300000	4.16471e-21
11249.250000	4.16563e-21
11249.200000	4.16655e-21
11249.150000	4.16748e-21
11249.100000	4.1684e-21
11249.050000	4.16932e-21
11249.000000	4.17025e-21
11248.950000	4.17117e-21
11248.900000	4.17209e-21
11248.850000	4.17302e-21
11248.800000	4.17394e-21
11248.750000	4.17487e-21
11248.700000	4.17579e-21
11248.650000	4.17672e-21
11248.600000	4.17764e-21
11248.550000	4.17857e-21
11248.500000	4.17949e-21
11248.450000	4.18042e-21
11248.400000	4.18135e-21
11248.350000	4.18227e-21
11248.300000	4.1832e-21
11248.250000	4.18413e-21
11248.200000	4.18505e-21
11248.150000	4.18598e-21
11248.100000	4.18691e-21
11248.050000	4.18783e-21
11248.000000	4.18876e-21
11247.950000	4.18969e-21
11247.900000	4.19062e-21
11247.850000	4.19155e-21
11247.800000	4.19248e-21
11247.750000	4.1934e-21
11247.700000	4.19433e-21
11247.650000	4.19526e-21
11247.600000	4.19619e-21
11247.550000	4.19712e-21
11247.500000	4.19805e-21
11247.450000	4.19898e-21
11247.400000	4.19991e-21
11247.350000	4.20084e-21
11247.300000	4.20177e-21
11247.250000	4.2027e-21
11247.200000	4.20363e-21
11247.150000	4.20457e-21
11247.100000	4.2055e-21
11247.050000	4.20643e-21
11247.000000	4.20736e-21
11246.950000	4.20829e-21
11246.900000	4.20922e-21
11246.850000	4.21016e-21
11246.800000	4.21109e-21
11246.750000	4.21202e-21
11246.700000	4.21296e-21
11246.650000	4.21389e-21
11246.600000	4.21482e-21
11246.550000	4.21576e-21
11246.500000	4.21669e-21
11246.450000	4.21762e-21
11246.400000	4.21856e-21
11246.350000	4.21949e-21
11246.300000	4.22043e-21
11246.250000	4.22136e-21
11246.200000	4.2223e-21
11246.150000	4.22323e-21
11246.100000	4.22417e-21
11246.050000	4.2251e-21
11246.000000	4.22604e-21
11245.950000	4.22698e-21
11245.900000	4.22791e-21
11245.850000	4.22885e-21
11245.800000	4.22979e-21
11245.750000	4.23072e-21
11245.700000	4.23166e-21
11245.650000	4.2326e-21
11245.600000	4.23354e-21
11245.550000	4.23447e-21
11245.500000	4.23541e-21
11245.450000	4.23635e-21
11245.400000	4.23729e-21
11245.350000	4.23823e-21
11245.300000	4.23917e-21
11245.250000	4.24011e-21
11245.200000	4.24104e-21
11245.150000	4.24198e-21
11245.100000	4.24292e-21
11245.050000	4.24386e-21
11245.000000	4.2448e-21
11244.950000	4.24574e-21
11244.900000	4.24669e-21
11244.850000	4.24763e-21
11244.800000	4.24857e-21
11244.750000	4.24951e-21
11244.700000	4.25045e-21
11244.650000	4.25139e-21
11244.600000	4.25233e-21
11244.550000	4.25328e-21
11244.500000	4.25422e-21
11244.450000	4.25516e-21
11244.400000	4.2561e-21
11244.350000	4.25705e-21
11244.300000	4.25799e-21
11244.250000	4.25893e-21
11244.200000	4.25988e-21
11244.150000	4.26082e-21
11244.100000	4.26176e-21
11244.050000	4.26271e-21
11244.000000	4.26365e-21
11243.950000	4.2646e-21
11243.900000	4.26554e-21
11243.850000	4.26649e-21
11243.800000	4.26743e-21
11243.750000	4.26838e-21
11243.700000	4.26932e-21
11243.650000	4.27027e-21
11243.600000	4.27121e-21
11243.550000	4.27216e-21
11243.500000	4.27311e-21
11243.450000	4.27405e-21
11243.400000	4.275e-21
11243.350000	4.27595e-21
11243.300000	4.27689e-21
11243.250000	4.27784e-21
11243.200000	4.27879e-21
11243.150000	4.27974e-21
11243.100000	4.28068e-21
11243.050000	4.28163e-21
11243.000000	4.28258e-21
11242.950000	4.28353e-21
11242.900000	4.28448e-21
11242.850000	4.28543e-21
11242.800000	4.28638e-21
11242.750000	4.28733e-21
11242.700000	4.28828e-21
11242.650000	4.28923e-21
11242.600000	4.29018e-21
11242.550000	4.29113e-21
11242.500000	4.29208e-21
11242.450000	4.29303e-21
11242.400000	4.29398e-21
11242.350000	4.29493e-21
11242.300000	4.29588e-21
11242.250000	4.29683e-21
11242.200000	4.29779e-21
11242.150000	4.29874e-21
11242.100000	4.29969e-21
11242.050000	4.30064e-21
11242.000000	4.3016e-21
11241.950000	4.30255e-21
11241.900000	4.3035e-21
11241.850000	4.30446e-21
11241.800000	4.30541e-21
11241.750000	4.30636e-21
11241.700000	4.30732e-21
11241.650000	4.30827e-21
11241.600000	4.30923e-21
11241.550000	4.31018e-21
11241.500000	4.31114e-21
11241.450000	4.31209e-21
11241.400000	4.31305e-21
11241.350000	4.314e-21
11241.300000	4.31496e-21
11241.250000	4.31591e-21
11241.200000	4.31687e-21
11241.150000	4.31783e-21
11241.100000	4.31878e-21
11241.050000	4.31974e-21
11241.000000	4.3207e-21
11240.950000	4.32165e-21
11240.900000	4.32261e-21
11240.850000	4.32357e-21
11240.800000	4.32453e-21
11240.750000	4.32548e-21
11240.700000	4.32644e-21
11240.650000	4.3274e-21
11240.600000	4.32836e-21
11240.550000	4.32932e-21
11240.500000	4.33028e-21
11240.450000	4.33124e-21
11240.400000	4.3322e-21
11240.350000	4.33316e-21
11240.300000	4.33412e-21
11240.250000	4.33508e-21
11240.200000	4.33604e-21
11240.150000	4.337e-21
11240.100000	4.33796e-21
11240.050000	4.33892e-21
11240.000000	4.33988e-21
11239.950000	4.34084e-21
11239.900000	4.3418e-21
11239.850000	4.34276e-21
11239.800000	4.34373e-21
11239.750000	4.34469e-21
11239.700000	4.34565e-21
11239.650000	4.34661e-21
11239.600000	4.34758e-21
11239.550000	4.34854e-21
11239.500000	4.3495e-21
11239.450000	4.35047e-21
11239.400000	4.35143e-21
11239.350000	4.35239e-21
11239.300000	4.35336e-21
11239.250000	4.35432e-21
11239.200000	4.35529e-21
11239.150000	4.35625e-21
11239.100000	4.35722e-21
11239.050000	4.35818e-21
11239.000000	4.35915e-21
11238.950000	4.36011e-21
11238.900000	4.36108e-21
11238.850000	4.36205e-21
11238.800000	4.36301e-21
11238.750000	4.36398e-21
11238.700000	4.36495e-21
11238.650000	4.36591e-21
11238.600000	4.36688e-21
11238.550000	4.36785e-21
11238.500000	4.36881e-21
11238.450000	4.36978e-21
11238.400000	4.37075e-21
11238.350000	4.37172e-21
11238.300000	4.37269e-21
11238.250000	4.37366e-21
11238.200000	4.37463e-21
11238.150000	4.37559e-21
11238.100000	4.37656e-21
11238.050000	4.37753e-21
11238.000000	4.3785e-21
11237.950000	4.37947e-21
11237.900000	4.38044e-21
11237.850000	4.38141e-21
11237.800000	4.38238e-21
11237.750000	4.38335e-21
11237.700000	4.38433e-21
11237.650000	4.3853e-21
11237.600000	4.38627e-21
11237.550000	4.38724e-21
11237.500000	4.38821e-21
11237.450000	4.38918e-21
11237.400000	4.39016e-21
11237.350000	4.39113e-21
11237.300000	4.3921e-21
11237.250000	4.39308e-21
11237.200000	4.39405e-21
11237.150000	4.39502e-21
11237.100000	4.396e-21
11237.050000	4.39697e-21
11237.000000	4.39794e-21
11236.950000	4.39892e-21
11236.900000	4.39989e-21
11236.850000	4.40087e-21
11236.800000	4.40184e-21
11236.750000	4.40282e-21
11236.700000	4.40379e-21
11236.650000	4.40477e-21
11236.600000	4.40574e-21
11236.550000	4.40672e-21
11236.500000	4.4077e-21
11236.450000	4.40867e-21
11236.400000	4.40965e-21
11236.350000	4.41063e-21
11236.300000	4.4116e-21
11236.250000	4.41258e-21
11236.200000	4.41356e-21
11236.150000	4.41454e-21
11236.100000	4.41551e-21
11236.050000	4.41649e-21
11236.000000	4.41747e-21
11235.950000	4.41845e-21
11235.900000	4.41943e-21
11235.850000	4.42041e-21
11235.800000	4.42139e-21
11235.750000	4.42237e-21
11235.700000	4.42334e-21
11235.650000	4.42432e-21
11235.600000	4.42531e-21
11235.550000	4.42629e-21
11235.500000	4.42727e-21
11235.450000	4.42825e-21
11235.400000	4.42923e-21
11235.350000	4.43021e-21
11235.300000	4.43119e-21
11235.250000	4.43217e-21
11235.200000	4.43315e-21
11235.150000	4.43414e-21
11235.100000	4.43512e-21
11235.050000	4.4361e-21
11235.000000	4.43708e-21
11234.950000	4.43807e-21
11234.900000	4.43905e-21
11234.850000	4.44003e-21
11234.800000	4.44102e-21
11234.750000	4.442e-21
11234.700000	4.44298e-21
11234.650000	4.44397e-21
11234.600000	4.44495e-21
11234.550000	4.44594e-21
11234.500000	4.44692e-21
11234.450000	4.44791e-21
11234.400000	4.44889e-21
11234.350000	4.44988e-21
11234.300000	4.45086e-21
11234.250000	4.45185e-21
11234.200000	4.45284e-21
11234.150000	4.45382e-21
11234.100000	4.45481e-21
11234.050000	4.4558e-21
11234.000000	4.45678e-21
11233.950000	4.45777e-21
11233.900000	4.45876e-21
11233.850000	4.45975e-21
11233.800000	4.46073e-21
11233.750000	4.46172e-21
11233.700000	4.46271e-21
11233.650000	4.4637e-21
11233.600000	4.46469e-21
11233.550000	4.46568e-21
11233.500000	4.46667e-21
11233.450000	4.46766e-21
11233.400000	4.46865e-21
11233.350000	4.46964e-21
11233.300000	4.47063e-21
11233.250000	4.47162e-21
11233.200000	4.47261e-21
11233.150000	4.4736e-21
11233.100000	4.47459e-21
11233.050000	4.47558e-21
11233.000000	4.47657e-21
11232.950000	4.47756e-21
11232.900000	4.47856e-21
11232.850000	4.47955e-21
11232.800000	4.48054e-21
11232.750000	4.48153e-21
11232.700000	4.48253e-21
11232.650000	4.48352e-21
11232.600000	4.48451e-21
11232.550000	4.48551e-21
11232.500000	4.4865e-21
11232.450000	4.48749e-21
11232.400000	4.48849e-21
11232.350000	4.48948e-21
11232.300000	4.49048e-21
11232.250000	4.49147e-21
11232.200000	4.49247e-21
11232.150000	4.49346e-21
11232.100000	4.49446e-21
11232.050000	4.49545e-21
11232.000000	4.49645e-21
11231.950000	4.49744e-21
11231.900000	4.49844e-21
11231.850000	4.49944e-21
11231.800000	4.50043e-21
11231.750000	4.50143e-21
11231.700000	4.50243e-21
11231.650000	4.50343e-21
11231.600000	4.50442e-21
11231.550000	4.50542e-21
11231.500000	4.50642e-21
11231.450000	4.50742e-21
11231.400000	4.50842e-21
11231.350000	4.50941e-21
11231.300000	4.51041e-21
11231.250000	4.51141e-21
11231.200000	4.51241e-21
11231.150000	4.51341e-21
11231.100000	4.51441e-21
11231.050000	4.51541e-21
11231.000000	4.51641e-21
11230.950000	4.51741e-21
11230.900000	4.51841e-21
11230.850000	4.51941e-21
11230.800000	4.52042e-21
11230.750000	4.52142e-21
11230.700000	4.52242e-21
11230.650000	4.52342e-21
11230.600000	4.52442e-21
11230.550000	4.52542e-21
11230.500000	4.52643e-21
11230.450000	4.52743e-21
11230.400000	4.52843e-21
11230.350000	4.52944e-21
11230.300000	4.53044e-21
11230.250000	4.53144e-21
11230.200000	4.53245e-21
11230.150000	4.53345e-21
11230.100000	4.53446e-21
11230.050000	4.53546e-21
11230.000000	4.53646e-21
11229.950000	4.53747e-21
11229.900000	4.53847e-21
11229.850000	4.53948e-21
11229.800000	4.54049e-21
11229.750000	4.54149e-21
11229.700000	4.5425e-21
11229.650000	4.5435e-21
11229.600000	4.54451e-21
11229.550000	4.54552e-21
11229.500000	4.54652e-21
11229.450000	4.54753e-21
11229.400000	4.54854e-21
11229.350000	4.54955e-21
11229.300000	4.55055e-21
11229.250000	4.55156e-21
11229.200000	4.55257e-21
11229.150000	4.55358e-21
11229.100000	4.55459e-21
11229.050000	4.5556e-21
11229.000000	4.55661e-21
11228.950000	4.55762e-21
11228.900000	4.55863e-21
11228.850000	4.55964e-21
11228.800000	4.56065e-21
11228.750000	4.56166e-21
11228.700000	4.56267e-21
11228.650000	4.56368e-21
11228.600000	4.56469e-21
11228.550000	4.5657e-21
11228.500000	4.56671e-21
11228.450000	4.56772e-21
11228.400000	4.56873e-21
11228.350000	4.56975e-21
11228.300000	4.57076e-21
11228.250000	4.57177e-21
11228.200000	4.57278e-21
11228.150000	4.5738e-21
11228.100000	4.57481e-21
11228.050000	4.57582e-21
11228.000000	4.57684e-21
11227.950000	4.57785e-21
11227.900000	4.57887e-21
11227.850000	4.57988e-21
11227.800000	4.58089e-21
11227.750000	4.58191e-21
11227.700000	4.58292e-21
11227.650000	4.58394e-21
11227.600000	4.58496e-21
11227.550000	4.58597e-21
11227.500000	4.58699e-21
11227.450000	4.588e-21
11227.400000	4.58902e-21
11227.350000	4.59004e-21
11227.300000	4.59105e-21
11227.250000	4.59207e-21
11227.200000	4.59309e-21
11227.150000	4.5941e-21
11227.100000	4.59512e-21
11227.050000	4.59614e-21
11227.000000	4.59716e-21
11226.950000	4.59818e-21
11226.900000	4.5992e-21
11226.850000	4.60021e-21
11226.800000	4.60123e-21
11226.750000	4.60225e-21
11226.700000	4.60327e-21
11226.650000	4.60429e-21
11226.600000	4.60531e-21
11226.550000	4.60633e-21
11226.500000	4.60735e-21
11226.450000	4.60837e-21
11226.400000	4.60939e-21
11226.350000	4.61042e-21
11226.300000	4.61144e-21
11226.250000	4.61246e-21
11226.200000	4.61348e-21
11226.150000	4.6145e-21
11226.100000	4.61552e-21
11226.050000	4.61655e-21
11226.000000	4.61757e-21
11225.950000	4.61859e-21
11225.900000	4.61962e-21
11225.850000	4.62064e-21
11225.800000	4.62166e-21
11225.750000	4.62269e-21
11225.700000	4.62371e-21
11225.650000	4.62474e-21
11225.600000	4.62576e-21
11225.550000	4.62678e-21
11225.500000	4.62781e-21
11225.450000	4.62883e-21
11225.400000	4.62986e-21
11225.350000	4.63089e-21
11225.300000	4.63191e-21
11225.250000	4.63294e-21
11225.200000	4.63396e-21
11225.150000	4.63499e-21
11225.100000	4.63602e-21
11225.050000	4.63704e-21
11225.000000	4.63807e-21
11224.950000	4.6391e-21
11224.900000	4.64013e-21
11224.850000	4.64115e-21
11224.800000	4.64218e-21
11224.750000	4.64321e-21
11224.700000	4.64424e-21
11224.650000	4.64527e-21
11224.600000	4.6463e-21
11224.550000	4.64733e-21
11224.500000	4.64836e-21
11224.450000	4.64939e-21
11224.400000	4.65042e-21
11224.350000	4.65145e-21
11224.300000	4.65248e-21
11224.250000	4.65351e-21
11224.200000	4.65454e-21
11224.150000	4.65557e-21
11224.100000	4.6566e-21
11224.050000	4.65763e-21
11224.000000	4.65866e-21
11223.950000	4.6597e-21
11223.900000	4.66073e-21
11223.850000	4.66176e-21
11223.800000	4.66279e-21
11223.750000	4.66383e-21
11223.700000	4.66486e-21
11223.650000	4.66589e-21
11223.600000	4.66693e-21
11223.550000	4.66796e-21
11223.500000	4.669e-21
11223.450000	4.67003e-21
11223.400000	4.67106e-21
11223.350000	4.6721e-21
11223.300000	4.67313e-21
11223.250000	4.67417e-21
11223.200000	4.6752e-21
11223.150000	4.67624e-21
11223.100000	4.67728e-21
11223.050000	4.67831e-21
11223.000000	4.67935e-21
11222.950000	4.68039e-21
11222.900000	4.68142e-21
11222.850000	4.68246e-21
11222.800000	4.6835e-21
11222.750000	4.68453e-21
11222.700000	4.68557e-21
11222.650000	4.68661e-21
11222.600000	4.68765e-21
11222.550000	4.68869e-21
11222.500000	4.68973e-21
11222.450000	4.69076e-21
11222.400000	4.6918e-21
11222.350000	4.69284e-21
11222.300000	4.69388e-21
11222.250000	4.69492e-21
11222.200000	4.69596e-21
11222.150000	4.697e-21
11222.100000	4.69804e-21
11222.050000	4.69908e-21
11222.000000	4.70012e-21
11221.950000	4.70117e-21
11221.900000	4.70221e-21
11221.850000	4.70325e-21
11221.800000	4.70429e-21
11221.750000	4.70533e-21
11221.700000	4.70638e-21
11221.650000	4.70742e-21
11221.600000	4.70846e-21
11221.550000	4.7095e-21
11221.500000	4.71055e-21
11221.450000	4.71159e-21
11221.400000	4.71263e-21
11221.350000	4.71368e-21
11221.300000	4.71472e-21
11221.250000	4.71577e-21
11221.200000	4.71681e-21
11221.150000	4.71786e-21
11221.100000	4.7189e-21
11221.050000	4.71995e-21
11221.000000	4.72099e-21
11220.950000	4.72204e-21
11220.900000	4.72309e-21
11220.850000	4.72413e-21
11220.800000	4.72518e-21
11220.750000	4.72622e-21
11220.700000	4.72727e-21
11220.650000	4.72832e-21
11220.600000	4.72937e-21
11220.550000	4.73041e-21
11220.500000	4.73146e-21
11220.450000	4.73251e-21
11220.400000	4.73356e-21
11220.350000	4.73461e-21
11220.300000	4.73566e-21
11220.250000	4.73671e-21
11220.200000	4.73775e-21
11220.150000	4.7388e-21
11220.100000	4.73985e-21
11220.050000	4.7409e-21
11220.000000	4.74195e-21
11219.950000	4.743e-21
11219.900000	4.74406e-21
11219.850000	4.74511e-21
11219.800000	4.74616e-21
11219.750000	4.74721e-21
11219.700000	4.74826e-21
11219.650000	4.74931e-21
11219.600000	4.75036e-21
11219.550000	4.75142e-21
11219.500000	4.75247e-21
11219.450000	4.75352e-21
11219.400000	4.75458e-21
11219.350000	4.75563e-21
11219.300000	4.75668e-21
11219.250000	4.75774e-21
11219.200000	4.75879e-21
11219.150000	4.75984e-21
11219.100000	4.7609e-21
11219.050000	4.76195e-21
11219.000000	4.76301e-21
11218.950000	4.76406e-21
11218.900000	4.76512e-21
11218.850000	4.76617e-21
11218.800000	4.76723e-21
11218.750000	4.76829e-21
11218.700000	4.76934e-21
11218.650000	4.7704e-21
11218.600000	4.77146e-21
11218.550000	4.77251e-21
11218.500000	4.77357e-21
11218.450000	4.77463e-21
11218.400000	4.77569e-21
11218.350000	4.77674e-21
11218.300000	4.7778e-21
11218.250000	4.77886e-21
11218.200000	4.77992e-21
11218.150000	4.78098e-21
11218.100000	4.78204e-21
11218.050000	4.7831e-21
11218.000000	4.78416e-21
11217.950000	4.78522e-21
11217.900000	4.78628e-21
11217.850000	4.78734e-21
11217.800000	4.7884e-21
11217.750000	4.78946e-21
11217.700000	4.79052e-21
11217.650000	4.79158e-21
11217.600000	4.79264e-21
11217.550000	4.7937e-21
11217.500000	4.79476e-21
11217.450000	4.79583e-21
11217.400000	4.79689e-21
11217.350000	4.79795e-21
11217.300000	4.79901e-21
11217.250000	4.80008e-21
11217.200000	4.80114e-21
11217.150000	4.8022e-21
11217.100000	4.80327e-21
11217.050000	4.80433e-21
11217.000000	4.8054e-21
11216.950000	4.80646e-21
11216.900000	4.80753e-21
11216.850000	4.80859e-21
11216.800000	4.80966e-21
11216.750000	4.81072e-21
11216.700000	4.81179e-21
11216.650000	4.81285e-21
11216.600000	4.81392e-21
11216.550000	4.81499e-21
11216.500000	4.81605e-21
11216.450000	4.81712e-21
11216.400000	4.81819e-21
11216.350000	4.81925e-21
11216.300000	4.82032e-21
11216.250000	4.82139e-21
11216.200000	4.82246e-21
11216.150000	4.82353e-21
11216.100000	4.82459e-21
11216.050000	4.82566e-21
11216.000000	4.82673e-21
11215.950000	4.8278e-21
11215.900000	4.82887e-21
11215.850000	4.82994e-21
11215.800000	4.83101e-21
11215.750000	4.83208e-21
11215.700000	4.83315e-21
11215.650000	4.83422e-21
11215.600000	4.83529e-21
11215.550000	4.83636e-21
11215.500000	4.83744e-21
11215.450000	4.83851e-21
11215.400000	4.83958e-21
11215.350000	4.84065e-21
11215.300000	4.84172e-21
11215.250000	4.8428e-21
11215.200000	4.84387e-21
11215.150000	4.84494e-21
11215.100000	4.84602e-21
11215.050000	4.84709e-21
11215.000000	4.84816e-21
11214.950000	4.84924e-21
11214.900000	4.85031e-21
11214.850000	4.85139e-21
11214.800000	4.85246e-21
11214.750000	4.85354e-21
11214.700000	4.85461e-21
11214.650000	4.85569e-21
11214.600000	4.85676e-21
11214.550000	4.85784e-21
11214.500000	4.85891e-21
11214.450000	4.85999e-21
11214.400000	4.86107e-21
11214.350000	4.86214e-21
11214.300000	4.86322e-21
11214.250000	4.8643e-21
11214.200000	4.86538e-21
11214.150000	4.86645e-21
11214.100000	4.86753e-21
11214.050000	4.86861e-21
11214.000000	4.86969e-21
11213.950000	4.87077e-21
11213.900000	4.87185e-21
11213.850000	4.87293e-21
11213.800000	4.87401e-21
11213.750000	4.87509e-21
11213.700000	4.87617e-21
11213.650000	4.87725e-21
11213.600000	4.87833e-21
11213.550000	4.87941e-21
11213.500000	4.88049e-21
11213.450000	4.88157e-21
11213.400000	4.88265e-21
11213.350000	4.88373e-21
11213.300000	4.88481e-21
11213.250000	4.8859e-21
11213.200000	4.88698e-21
11213.150000	4.88806e-21
11213.100000	4.88914e-21
11213.050000	4.89023e-21
11213.000000	4.89131e-21
11212.950000	4.89239e-21
11212.900000	4.89348e-21
11212.850000	4.89456e-21
11212.800000	4.89565e-21
11212.750000	4.89673e-21
11212.700000	4.89781e-21
11212.650000	4.8989e-21
11212.600000	4.89999e-21
11212.550000	4.90107e-21
11212.500000	4.90216e-21
11212.450000	4.90324e-21
11212.400000	4.90433e-21
11212.350000	4.90542e-21
11212.300000	4.9065e-21
11212.250000	4.90759e-21
11212.200000	4.90868e-21
11212.150000	4.90976e-21
11212.100000	4.91085e-21
11212.050000	4.91194e-21
11212.000000	4.91303e-21
11211.950000	4.91412e-21
11211.900000	4.9152e-21
11211.850000	4.91629e-21
11211.800000	4.91738e-21
11211.750000	4.91847e-21
11211.700000	4.91956e-21
11211.650000	4.92065e-21
11211.600000	4.92174e-21
11211.550000	4.92283e-21
11211.500000	4.92392e-21
11211.450000	4.92501e-21
11211.400000	4.9261e-21
11211.350000	4.92719e-21
11211.300000	4.92829e-21
11211.250000	4.92938e-21
11211.200000	4.93047e-21
11211.150000	4.93156e-21
11211.100000	4.93265e-21
11211.050000	4.93375e-21
11211.000000	4.93484e-21
11210.950000	4.93593e-21
11210.900000	4.93703e-21
11210.850000	4.93812e-21
11210.800000	4.93921e-21
11210.750000	4.94031e-21
11210.700000	4.9414e-21
11210.650000	4.9425e-21
11210.600000	4.94359e-21
11210.550000	4.94469e-21
11210.500000	4.94578e-21
11210.450000	4.94688e-21
11210.400000	4.94798e-21
11210.350000	4.94907e-21
11210.300000	4.95017e-21
11210.250000	4.95126e-21
11210.200000	4.95236e-21
11210.150000	4.95346e-21
11210.100000	4.95456e-21
11210.050000	4.95565e-21
11210.000000	4.95675e-21
11209.950000	4.95785e-21
11209.900000	4.95895e-21
11209.850000	4.96005e-21
11209.800000	4.96114e-21
11209.750000	4.96224e-21
11209.700000	4.96334e-21
11209.650000	4.96444e-21
11209.600000	4.96554e-21
11209.550000	4.96664e-21
11209.500000	4.96774e-21
11209.450000	4.96884e-21
11209.400000	4.96994e-21
11209.350000	4.97104e-21
11209.300000	4.97215e-21
11209.250000	4.97325e-21
11209.200000	4.97435e-21
11209.150000	4.97545e-21
11209.100000	4.97655e-21
11209.050000	4.97766e-21
11209.000000	4.97876e-21
11208.950000	4.97986e-21
11208.900000	4.98096e-21
11208.850000	4.98207e-21
11208.800000	4.98317e-21
11208.750000	4.98428e-21
11208.700000	4.98538e-21
11208.650000	4.98648e-21
11208.600000	4.98759e-21
11208.550000	4.98869e-21
11208.500000	4.9898e-21
11208.450000	4.9909e-21
11208.400000	4.99201e-21
11208.350000	4.99312e-21
11208.300000	4.99422e-21
11208.250000	4.99533e-21
11208.200000	4.99643e-21
11208.150000	4.99754e-21
11208.100000	4.99865e-21
11208.050000	4.99976e-21
11208.000000	5.00086e-21
11207.950000	5.00197e-21
11207.900000	5.00308e-21
11207.850000	5.00419e-21
11207.800000	5.0053e-21
11207.750000	5.00641e-21
11207.700000	5.00751e-21
11207.650000	5.00862e-21
11207.600000	5.00973e-21
11207.550000	5.01084e-21
11207.500000	5.01195e-21
11207.450000	5.01306e-21
11207.400000	5.01417e-21
11207.350000	5.01528e-21
11207.300000	5.0164e-21
11207.250000	5.01751e-21
11207.200000	5.01862e-21
11207.150000	5.01973e-21
11207.100000	5.02084e-21
11207.050000	5.02195e-21
11207.000000	5.02307e-21
11206.950000	5.02418e-21
11206.900000	5.02529e-21
11206.850000	5.02641e-21
11206.800000	5.02752e-21
11206.750000	5.02863e-21
11206.700000	5.02975e-21
11206.650000	5.03086e-21
11206.600000	5.03198e-21
11206.550000	5.03309e-21
11206.500000	5.03421e-21
11206.450000	5.03532e-21
11206.400000	5.03644e-21
11206.350000	5.03755e-21
11206.300000	5.03867e-21
11206.250000	5.03978e-21
11206.200000	5.0409e-21
11206.150000	5.04202e-21
11206.100000	5.04313e-21
11206.050000	5.04425e-21
11206.000000	5.04537e-21
11205.950000	5.04649e-21
11205.900000	5.0476e-21
11205.850000	5.04872e-21
11205.800000	5.04984e-21
11205.750000	5.05096e-21
11205.700000	5.05208e-21
11205.650000	5.0532e-21
11205.600000	5.05432e-21
11205.550000	5.05544e-21
11205.500000	5.05656e-21
11205.450000	5.05768e-21
11205.400000	5.0588e-21
11205.350000	5.05992e-21
11205.300000	5.06104e-21
11205.250000	5.06216e-21
11205.200000	5.06328e-21
11205.150000	5.0644e-21
11205.100000	5.06553e-21
11205.050000	5.06665e-21
11205.000000	5.06777e-21
11204.950000	5.06889e-21
11204.900000	5.07002e-21
11204.850000	5.07114e-21
11204.800000	5.07226e-21
11204.750000	5.07339e-21
11204.700000	5.07451e-21
11204.650000	5.07563e-21
11204.600000	5.07676e-21
11204.550000	5.07788e-21
11204.500000	5.07901e-21
11204.450000	5.08013e-21
11204.400000	5.08126e-21
11204.350000	5.08238e-21
11204.300000	5.08351e-21
11204.250000	5.08464e-21
11204.200000	5.08576e-21
11204.150000	5.08689e-21
11204.100000	5.08802e-21
11204.050000	5.08914e-21
11204.000000	5.09027e-21
11203.950000	5.0914e-21
11203.900000	5.09253e-21
11203.850000	5.09365e-21
11203.800000	5.09478e-21
11203.750000	5.09591e-21
11203.700000	5.09704e-21
11203.650000	5.09817e-21
11203.600000	5.0993e-21
11203.550000	5.10043e-21
11203.500000	5.10156e-21
11203.450000	5.10269e-21
11203.400000	5.10382e-21
11203.350000	5.10495e-21
11203.300000	5.10608e-21
11203.250000	5.10721e-21
11203.200000	5.10834e-21
11203.150000	5.10947e-21
11203.100000	5.11061e-21
11203.050000	5.11174e-21
11203.000000	5.11287e-21
11202.950000	5.114e-21
11202.900000	5.11514e-21
11202.850000	5.11627e-21
11202.800000	5.1174e-21
11202.750000	5.11854e-21
11202.700000	5.11967e-21
11202.650000	5.12081e-21
11202.600000	5.12194e-21
11202.550000	5.12307e-21
11202.500000	5.12421e-21
11202.450000	5.12534e-21
11202.400000	5.12648e-21
11202.350000	5.12762e-21
11202.300000	5.12875e-21
11202.250000	5.12989e-21
11202.200000	5.13102e-21
11202.150000	5.13216e-21
11202.100000	5.1333e-21
11202.050000	5.13443e-21
11202.000000	5.13557e-21
11201.950000	5.13671e-21
11201.900000	5.13785e-21
11201.850000	5.13899e-21
11201.800000	5.14012e-21
11201.750000	5.14126e-21
11201.700000	5.1424e-21
11201.650000	5.14354e-21
11201.600000	5.14468e-21
11201.550000	5.14582e-21
11201.500000	5.14696e-21
11201.450000	5.1481e-21
11201.400000	5.14924e-21
11201.350000	5.15038e-21
11201.300000	5.15152e-21
11201.250000	5.15266e-21
11201.200000	5.15381e-21
11201.150000	5.15495e-21
11201.100000	5.15609e-21
11201.050000	5.15723e-21
11201.000000	5.15837e-21
11200.950000	5.15952e-21
11200.900000	5.16066e-21
11200.850000	5.1618e-21
11200.800000	5.16295e-21
11200.750000	5.16409e-21
11200.700000	5.16523e-21
11200.650000	5.16638e-21
11200.600000	5.16752e-21
11200.550000	5.16867e-21
11200.500000	5.16981e-21
11200.450000	5.17096e-21
11200.400000	5.1721e-21
11200.350000	5.17325e-21
11200.300000	5.17439e-21
11200.250000	5.17554e-21
11200.200000	5.17669e-21
11200.150000	5.17783e-21
11200.100000	5.17898e-21
11200.050000	5.18013e-21
11200.000000	5.18128e-21
11199.950000	5.18242e-21
11199.900000	5.18357e-21
11199.850000	5.18472e-21
11199.800000	5.18587e-21
11199.750000	5.18702e-21
11199.700000	5.18817e-21
11199.650000	5.18932e-21
11199.600000	5.19047e-21
11199.550000	5.19162e-21
11199.500000	5.19277e-21
11199.450000	5.19392e-21
11199.400000	5.19507e-21
11199.350000	5.19622e-21
11199.300000	5.19737e-21
11199.250000	5.19852e-21
11199.200000	5.19967e-21
11199.150000	5.20082e-21
11199.100000	5.20198e-21
11199.050000	5.20313e-21
11199.000000	5.20428e-21
11198.950000	5.20543e-21
11198.900000	5.20659e-21
11198.850000	5.20774e-21
11198.800000	5.20889e-21
11198.750000	5.21005e-21
11198.700000	5.2112e-21
11198.650000	5.21236e-21
11198.600000	5.21351e-21
11198.550000	5.21467e-21
11198.500000	5.21582e-21
11198.450000	5.21698e-21
11198.400000	5.21813e-21
11198.350000	5.21929e-21
11198.300000	5.22044e-21
11198.250000	5.2216e-21
11198.200000	5.22276e-21
11198.150000	5.22391e-21
11198.100000	5.22507e-21
11198.050000	5.22623e-21
11198.000000	5.22739e-21
11197.950000	5.22855e-21
11197.900000	5.2297e-21
11197.850000	5.23086e-21
11197.800000	5.23202e-21
11197.750000	5.23318e-21
11197.700000	5.23434e-21
11197.650000	5.2355e-21
11197.600000	5.23666e-21
11197.550000	5.23782e-21
11197.500000	5.23898e-21
11197.450000	5.24014e-21
11197.400000	5.2413e-21
11197.350000	5.24246e-21
11197.300000	5.24362e-21
11197.250000	5.24478e-21
11197.200000	5.24595e-21
11197.150000	5.24711e-21
11197.100000	5.24827e-21
11197.050000	5.24943e-21
11197.000000	5.2506e-21
11196.950000	5.25176e-21
11196.900000	5.25292e-21
11196.850000	5.25409e-21
11196.800000	5.25525e-21
11196.750000	5.25641e-21
11196.700000	5.25758e-21
11196.650000	5.25874e-21
11196.600000	5.25991e-21
11196.550000	5.26107e-21
11196.500000	5.26224e-21
11196.450000	5.26341e-21
11196.400000	5.26457e-21
11196.350000	5.26574e-21
11196.300000	5.2669e-21
11196.250000	5.26807e-21
11196.200000	5.26924e-21
11196.150000	5.27041e-21
11196.100000	5.27157e-21
11196.050000	5.27274e-21
11196.000000	5.27391e-21
11195.950000	5.27508e-21
11195.900000	5.27625e-21
11195.850000	5.27741e-21
11195.800000	5.27858e-21
11195.750000	5.27975e-21
11195.700000	5.28092e-21
11195.650000	5.28209e-21
11195.600000	5.28326e-21
11195.550000	5.28443e-21
11195.500000	5.2856e-21
11195.450000	5.28677e-21
11195.400000	5.28795e-21
11195.350000	5.28912e-21
11195.300000	5.29029e-21
11195.250000	5.29146e-21
11195.200000	5.29263e-21
11195.150000	5.29381e-21
11195.100000	5.29498e-21
11195.050000	5.29615e-21
11195.000000	5.29732e-21
11194.950000	5.2985e-21
11194.900000	5.29967e-21
11194.850000	5.30085e-21
11194.800000	5.30202e-21
11194.750000	5.30319e-21
11194.700000	5.30437e-21
11194.650000	5.30554e-21
11194.600000	5.30672e-21
11194.550000	5.3079e-21
11194.500000	5.30907e-21
11194.450000	5.31025e-21
11194.400000	5.31142e-21
11194.350000	5.3126e-21
11194.300000	5.31378e-21
11194.250000	5.31495e-21
11194.200000	5.31613e-21
11194.150000	5.31731e-21
11194.100000	5.31849e-21
11194.050000	5.31967e-21
11194.000000	5.32084e-21
11193.950000	5.32202e-21
11193.900000	5.3232e-21
11193.850000	5.32438e-21
11193.800000	5.32556e-21
11193.750000	5.32674e-21
11193.700000	5.32792e-21
11193.650000	5.3291e-21
11193.600000	5.33028e-21
11193.550000	5.33146e-21
11193.500000	5.33264e-21
11193.450000	5.33382e-21
11193.400000	5.33501e-21
11193.350000	5.33619e-21
11193.300000	5.33737e-21
11193.250000	5.33855e-21
11193.200000	5.33973e-21
11193.150000	5.34092e-21
11193.100000	5.3421e-21
11193.050000	5.34328e-21
11193.000000	5.34447e-21
11192.950000	5.34565e-21
11192.900000	5.34684e-21
11192.850000	5.34802e-21
11192.800000	5.34921e-21
11192.750000	5.35039e-21
11192.700000	5.35158e-21
11192.650000	5.35276e-21
11192.600000	5.35395e-21
11192.550000	5.35513e-21
11192.500000	5.35632e-21
11192.450000	5.35751e-21
11192.400000	5.35869e-21
11192.350000	5.35988e-21
11192.300000	5.36107e-21
11192.250000	5.36225e-21
11192.200000	5.36344e-21
11192.150000	5.36463e-21
11192.100000	5.36582e-21
11192.050000	5.36701e-21
11192.000000	5.3682e-21
11191.950000	5.36939e-21
11191.900000	5.37058e-21
11191.850000	5.37177e-21
11191.800000	5.37296e-21
11191.750000	5.37415e-21
11191.700000	5.37534e-21
11191.650000	5.37653e-21
11191.600000	5.37772e-21
11191.550000	5.37891e-21
11191.500000	5.3801e-21
11191.450000	5.38129e-21
11191.400000	5.38248e-21
11191.350000	5.38368e-21
11191.300000	5.38487e-21
11191.250000	5.38606e-21
11191.200000	5.38726e-21
11191.150000	5.38845e-21
11191.100000	5.38964e-21
11191.050000	5.39084e-21
11191.000000	5.39203e-21
11190.950000	5.39323e-21
11190.900000	5.39442e-21
11190.850000	5.39562e-21
11190.800000	5.39681e-21
11190.750000	5.39801e-21
11190.700000	5.3992e-21
11190.650000	5.4004e-21
11190.600000	5.40159e-21
11190.550000	5.40279e-21
11190.500000	5.40399e-21
11190.450000	5.40518e-21
11190.400000	5.40638e-21
11190.350000	5.40758e-21
11190.300000	5.40878e-21
11190.250000	5.40998e-21
11190.200000	5.41117e-21
11190.150000	5.41237e-21
11190.100000	5.41357e-21
11190.050000	5.41477e-21
11190.000000	5.41597e-21
11189.950000	5.41717e-21
11189.900000	5.41837e-21
11189.850000	5.41957e-21
11189.800000	5.42077e-21
11189.750000	5.42197e-21
11189.700000	5.42317e-21
11189.650000	5.42438e-21
11189.600000	5.42558e-21
11189.550000	5.42678e-21
11189.500000	5.42798e-21
11189.450000	5.42918e-21
11189.400000	5.43039e-21
11189.350000	5.43159e-21
11189.300000	5.43279e-21
11189.250000	5.434e-21
11189.200000	5.4352e-21
11189.150000	5.4364e-21
11189.100000	5.43761e-21
11189.050000	5.43881e-21
11189.000000	5.44002e-21
11188.950000	5.44122e-21
11188.900000	5.44243e-21
11188.850000	5.44363e-21
11188.800000	5.44484e-21
11188.750000	5.44605e-21
11188.700000	5.44725e-21
11188.650000	5.44846e-21
11188.600000	5.44967e-21
11188.550000	5.45087e-21
11188.500000	5.45208e-21
11188.450000	5.45329e-21
11188.400000	5.4545e-21
11188.350000	5.4557e-21
11188.300000	5.45691e-21
11188.250000	5.45812e-21
11188.200000	5.45933e-21
11188.150000	5.46054e-21
11188.100000	5.46175e-21
11188.050000	5.46296e-21
11188.000000	5.46417e-21
11187.950000	5.46538e-21
11187.900000	5.46659e-21
11187.850000	5.4678e-21
11187.800000	5.46901e-21
11187.750000	5.47023e-21
11187.700000	5.47144e-21
11187.650000	5.47265e-21
11187.600000	5.47386e-21
11187.550000	5.47507e-21
11187.500000	5.47629e-21
11187.450000	5.4775e-21
11187.400000	5.47871e-21
11187.350000	5.47993e-21
11187.300000	5.48114e-21
11187.250000	5.48236e-21
11187.200000	5.48357e-21
11187.150000	5.48478e-21
11187.100000	5.486e-21
11187.050000	5.48722e-21
11187.000000	5.48843e-21
11186.950000	5.48965e-21
11186.900000	5.49086e-21
11186.850000	5.49208e-21
11186.800000	5.4933e-21
11186.750000	5.49451e-21
11186.700000	5.49573e-21
11186.650000	5.49695e-21
11186.600000	5.49817e-21
11186.550000	5.49938e-21
11186.500000	5.5006e-21
11186.450000	5.50182e-21
11186.400000	5.50304e-21
11186.350000	5.50426e-21
11186.300000	5.50548e-21
11186.250000	5.5067e-21
11186.200000	5.50792e-21
11186.150000	5.50914e-21
11186.100000	5.51036e-21
11186.050000	5.51158e-21
11186.000000	5.5128e-21
11185.950000	5.51402e-21
11185.900000	5.51524e-21
11185.850000	5.51646e-21
11185.800000	5.51769e-21
11185.750000	5.51891e-21
11185.700000	5.52013e-21
11185.650000	5.52135e-21
11185.600000	5.52258e-21
11185.550000	5.5238e-21
11185.500000	5.52502e-21
11185.450000	5.52625e-21
11185.400000	5.52747e-21
11185.350000	5.5287e-21
11185.300000	5.52992e-21
11185.250000	5.53115e-21
11185.200000	5.53237e-21
11185.150000	5.5336e-21
11185.100000	5.53482e-21
11185.050000	5.53605e-21
11185.000000	5.53728e-21
11184.950000	5.5385e-21
11184.900000	5.53973e-21
11184.850000	5.54096e-21
11184.800000	5.54218e-21
11184.750000	5.54341e-21
11184.700000	5.54464e-21
11184.650000	5.54587e-21
11184.600000	5.5471e-21
11184.550000	5.54832e-21
11184.500000	5.54955e-21
11184.450000	5.55078e-21
11184.400000	5.55201e-21
11184.350000	5.55324e-21
11184.300000	5.55447e-21
11184.250000	5.5557e-21
11184.200000	5.55693e-21
11184.150000	5.55817e-21
11184.100000	5.5594e-21
11184.050000	5.56063e-21
11184.000000	5.56186e-21
11183.950000	5.56309e-21
11183.900000	5.56432e-21
11183.850000	5.56556e-21
11183.800000	5.56679e-21
11183.750000	5.56802e-21
11183.700000	5.56926e-21
11183.650000	5.57049e-21
11183.600000	5.57172e-21
11183.550000	5.57296e-21
11183.500000	5.57419e-21
11183.450000	5.57543e-21
11183.400000	5.57666e-21
11183.350000	5.5779e-21
11183.300000	5.57913e-21
11183.250000	5.58037e-21
11183.200000	5.58161e-21
11183.150000	5.58284e-21
11183.100000	5.58408e-21
11183.050000	5.58532e-21
11183.000000	5.58655e-21
11182.950000	5.58779e-21
11182.900000	5.58903e-21
11182.850000	5.59027e-21
11182.800000	5.59151e-21
11182.750000	5.59274e-21
11182.700000	5.59398e-21
11182.650000	5.59522e-21
11182.600000	5.59646e-21
11182.550000	5.5977e-21
11182.500000	5.59894e-21
11182.450000	5.60018e-21
11182.400000	5.60142e-21
11182.350000	5.60266e-21
11182.300000	5.6039e-21
11182.250000	5.60515e-21
11182.200000	5.60639e-21
11182.150000	5.60763e-21
11182.100000	5.60887e-21
11182.050000	5.61011e-21
11182.000000	5.61136e-21
11181.950000	5.6126e-21
11181.900000	5.61384e-21
11181.850000	5.61509e-21
11181.800000	5.61633e-21
11181.750000	5.61758e-21
11181.700000	5.61882e-21
11181.650000	5.62006e-21
11181.600000	5.62131e-21
11181.550000	5.62256e-21
11181.500000	5.6238e-21
11181.450000	5.62505e-21
11181.400000	5.62629e-21
11181.350000	5.62754e-21
11181.300000	5.62879e-21
11181.250000	5.63003e-21
11181.200000	5.63128e-21
11181.150000	5.63253e-21
11181.100000	5.63377e-21
11181.050000	5.63502e-21
11181.000000	5.63627e-21
11180.950000	5.63752e-21
11180.900000	5.63877e-21
11180.850000	5.64002e-21
11180.800000	5.64127e-21
11180.750000	5.64252e-21
11180.700000	5.64377e-21
11180.650000	5.64502e-21
11180.600000	5.64627e-21
11180.550000	5.64752e-21
11180.500000	5.64877e-21
11180.450000	5.65002e-21
11180.400000	5.65127e-21
11180.350000	5.65252e-21
11180.300000	5.65378e-21
11180.250000	5.65503e-21
11180.200000	5.65628e-21
11180.150000	5.65753e-21
11180.100000	5.65879e-21
11180.050000	5.66004e-21
11180.000000	5.6613e-21
11179.950000	5.66255e-21
11179.900000	5.6638e-21
11179.850000	5.66506e-21
11179.800000	5.66631e-21
11179.750000	5.66757e-21
11179.700000	5.66882e-21
11179.650000	5.67008e-21
11179.600000	5.67134e-21
11179.550000	5.67259e-21
11179.500000	5.67385e-21
11179.450000	5.67511e-21
11179.400000	5.67636e-21
11179.350000	5.67762e-21
11179.300000	5.67888e-21
11179.250000	5.68014e-21
11179.200000	5.6814e-21
11179.150000	5.68265e-21
11179.100000	5.68391e-21
11179.050000	5.68517e-21
11179.000000	5.68643e-21
11178.950000	5.68769e-21
11178.900000	5.68895e-21
11178.850000	5.69021e-21
11178.800000	5.69147e-21
11178.750000	5.69273e-21
11178.700000	5.69399e-21
11178.650000	5.69525e-21
11178.600000	5.69652e-21
11178.550000	5.69778e-21
11178.500000	5.69904e-21
11178.450000	5.7003e-21
11178.400000	5.70157e-21
11178.350000	5.70283e-21
11178.300000	5.70409e-21
11178.250000	5.70536e-21
11178.200000	5.70662e-21
11178.150000	5.70788e-21
11178.100000	5.70915e-21
11178.050000	5.71041e-21
11178.000000	5.71168e-21
11177.950000	5.71294e-21
11177.900000	5.71421e-21
11177.850000	5.71547e-21
11177.800000	5.71674e-21
11177.750000	5.71801e-21
11177.700000	5.71927e-21
11177.650000	5.72054e-21
11177.600000	5.72181e-21
11177.550000	5.72308e-21
11177.500000	5.72434e-21
11177.450000	5.72561e-21
11177.400000	5.72688e-21
11177.350000	5.72815e-21
11177.300000	5.72942e-21
11177.250000	5.73069e-21
11177.200000	5.73196e-21
11177.150000	5.73323e-21
11177.100000	5.7345e-21
11177.050000	5.73577e-21
11177.000000	5.73704e-21
11176.950000	5.73831e-21
11176.900000	5.73958e-21
11176.850000	5.74085e-21
11176.800000	5.74212e-21
11176.750000	5.74339e-21
11176.700000	5.74467e-21
11176.650000	5.74594e-21
11176.600000	5.74721e-21
11176.550000	5.74849e-21
11176.500000	5.74976e-21
11176.450000	5.75103e-21
11176.400000	5.75231e-21
11176.350000	5.75358e-21
11176.300000	5.75486e-21
11176.250000	5.75613e-21
11176.200000	5.75741e-21
11176.150000	5.75868e-21
11176.100000	5.75996e-21
11176.050000	5.76123e-21
11176.000000	5.76251e-21
11175.950000	5.76379e-21
11175.900000	5.76506e-21
11175.850000	5.76634e-21
11175.800000	5.76762e-21
11175.750000	5.76889e-21
11175.700000	5.77017e-21
11175.650000	5.77145e-21
11175.600000	5.77273e-21
11175.550000	5.77401e-21
11175.500000	5.77529e-21
11175.450000	5.77657e-21
11175.400000	5.77785e-21
11175.350000	5.77913e-21
11175.300000	5.78041e-21
11175.250000	5.78169e-21
11175.200000	5.78297e-21
11175.150000	5.78425e-21
11175.100000	5.78553e-21
11175.050000	5.78681e-21
11175.000000	5.78809e-21
11174.950000	5.78938e-21
11174.900000	5.79066e-21
11174.850000	5.79194e-21
11174.800000	5.79322e-21
11174.750000	5.79451e-21
11174.700000	5.79579e-21
11174.650000	5.79708e-21
11174.600000	5.79836e-21
11174.550000	5.79964e-21
11174.500000	5.80093e-21
11174.450000	5.80221e-21
11174.400000	5.8035e-21
11174.350000	5.80478e-21
11174.300000	5.80607e-21
11174.250000	5.80736e-21
11174.200000	5.80864e-21
11174.150000	5.80993e-21
11174.100000	5.81122e-21
11174.050000	5.8125e-21
11174.000000	5.81379e-21
11173.950000	5.81508e-21
11173.900000	5.81637e-21
11173.850000	5.81766e-21
11173.800000	5.81895e-21
11173.750000	5.82023e-21
11173.700000	5.82152e-21
11173.650000	5.82281e-21
11173.600000	5.8241e-21
11173.550000	5.82539e-21
11173.500000	5.82668e-21
11173.450000	5.82797e-21
11173.400000	5.82927e-21
11173.350000	5.83056e-21
11173.300000	5.83185e-21
11173.250000	5.83314e-21
11173.200000	5.83443e-21
11173.150000	5.83573e-21
11173.100000	5.83702e-21
11173.050000	5.83831e-21
11173.000000	5.8396e-21
11172.950000	5.8409e-21
11172.900000	5.84219e-21
11172.850000	5.84349e-21
11172.800000	5.84478e-21
11172.750000	5.84608e-21
11172.700000	5.84737e-21
11172.650000	5.84867e-21
11172.600000	5.84996e-21
11172.550000	5.85126e-21
11172.500000	5.85255e-21
11172.450000	5.85385e-21
11172.400000	5.85515e-21
11172.350000	5.85644e-21
11172.300000	5.85774e-21
11172.250000	5.85904e-21
11172.200000	5.86034e-21
11172.150000	5.86164e-21
11172.100000	5.86293e-21
11172.050000	5.86423e-21
11172.000000	5.86553e-21
11171.950000	5.86683e-21
11171.900000	5.86813e-21
11171.850000	5.86943e-21
11171.800000	5.87073e-21
11171.750000	5.87203e-21
11171.700000	5.87333e-21
11171.650000	5.87463e-21
11171.600000	5.87593e-21
11171.550000	5.87724e-21
11171.500000	5.87854e-21
11171.450000	5.87984e-21
11171.400000	5.88114e-21
11171.350000	5.88245e-21
11171.300000	5.88375e-21
11171.250000	5.88505e-21
11171.200000	5.88636e-21
11171.150000	5.88766e-21
11171.100000	5.88896e-21
11171.050000	5.89027e-21
11171.000000	5.89157e-21
11170.950000	5.89288e-21
11170.900000	5.89418e-21
11170.850000	5.89549e-21
11170.800000	5.8968e-21
11170.750000	5.8981e-21
11170.700000	5.89941e-21
11170.650000	5.90072e-21
11170.600000	5.90202e-21
11170.550000	5.90333e-21
11170.500000	5.90464e-21
11170.450000	5.90595e-21
11170.400000	5.90725e-21
11170.350000	5.90856e-21
11170.300000	5.90987e-21
11170.250000	5.91118e-21
11170.200000	5.91249e-21
11170.150000	5.9138e-21
11170.100000	5.91511e-21
11170.050000	5.91642e-21
11170.000000	5.91773e-21
11169.950000	5.91904e-21
11169.900000	5.92035e-21
11169.850000	5.92167e-21
11169.800000	5.92298e-21
11169.750000	5.92429e-21
11169.700000	5.9256e-21
11169.650000	5.92691e-21
11169.600000	5.92823e-21
11169.550000	5.92954e-21
11169.500000	5.93085e-21
11169.450000	5.93217e-21
11169.400000	5.93348e-21
11169.350000	5.9348e-21
11169.300000	5.93611e-21
11169.250000	5.93743e-21
11169.200000	5.93874e-21
11169.150000	5.94006e-21
11169.100000	5.94137e-21
11169.050000	5.94269e-21
11169.000000	5.94401e-21
11168.950000	5.94532e-21
11168.900000	5.94664e-21
11168.850000	5.94796e-21
11168.800000	5.94927e-21
11168.750000	5.95059e-21
11168.700000	5.95191e-21
11168.650000	5.95323e-21
11168.600000	5.95455e-21
11168.550000	5.95587e-21
11168.500000	5.95719e-21
11168.450000	5.95851e-21
11168.400000	5.95983e-21
11168.350000	5.96115e-21
11168.300000	5.96247e-21
11168.250000	5.96379e-21
11168.200000	5.96511e-21
11168.150000	5.96643e-21
11168.100000	5.96775e-21
11168.050000	5.96907e-21
11168.000000	5.9704e-21
11167.950000	5.97172e-21
11167.900000	5.97304e-21
11167.850000	5.97436e-21
11167.800000	5.97569e-21
11167.750000	5.97701e-21
11167.700000	5.97834e-21
11167.650000	5.97966e-21
11167.600000	5.98099e-21
11167.550000	5.98231e-21
11167.500000	5.98364e-21
11167.450000	5.98496e-21
11167.400000	5.98629e-21
11167.350000	5.98761e-21
11167.300000	5.98894e-21
11167.250000	5.99027e-21
11167.200000	5.99159e-21
11167.150000	5.99292e-21
11167.100000	5.99425e-21
11167.050000	5.99558e-21
11167.000000	5.9969e-21
11166.950000	5.99823e-21
11166.900000	5.99956e-21
11166.850000	6.00089e-21
11166.800000	6.00222e-21
11166.750000	6.00355e-21
11166.700000	6.00488e-21
11166.650000	6.00621e-21
11166.600000	6.00754e-21
11166.550000	6.00887e-21
11166.500000	6.0102e-21
11166.450000	6.01153e-21
11166.400000	6.01286e-21
11166.350000	6.0142e-21
11166.300000	6.01553e-21
11166.250000	6.01686e-21
11166.200000	6.01819e-21
11166.150000	6.01953e-21
11166.100000	6.02086e-21
11166.050000	6.0222e-21
11166.000000	6.02353e-21
11165.950000	6.02486e-21
11165.900000	6.0262e-21
11165.850000	6.02753e-21
11165.800000	6.02887e-21
11165.750000	6.0302e-21
11165.700000	6.03154e-21
11165.650000	6.03288e-21
11165.600000	6.03421e-21
11165.550000	6.03555e-21
11165.500000	6.03689e-21
11165.450000	6.03822e-21
11165.400000	6.03956e-21
11165.350000	6.0409e-21
11165.300000	6.04224e-21
11165.250000	6.04358e-21
11165.200000	6.04491e-21
11165.150000	6.04625e-21
11165.100000	6.04759e-21
11165.050000	6.04893e-21
11165.000000	6.05027e-21
11164.950000	6.05161e-21
11164.900000	6.05295e-21
11164.850000	6.05429e-21
11164.800000	6.05564e-21
11164.750000	6.05698e-21
11164.700000	6.05832e-21
11164.650000	6.05966e-21
11164.600000	6.061e-21
11164.550000	6.06235e-21
11164.500000	6.06369e-21
11164.450000	6.06503e-21
11164.400000	6.06638e-21
11164.350000	6.06772e-21
11164.300000	6.06906e-21
11164.250000	6.07041e-21
11164.200000	6.07175e-21
11164.150000	6.0731e-21
11164.100000	6.07444e-21
11164.050000	6.07579e-21
11164.000000	6.07714e-21
11163.950000	6.07848e-21
11163.900000	6.07983e-21
11163.850000	6.08117e-21
11163.800000	6.08252e-21
11163.750000	6.08387e-21
11163.700000	6.08522e-21
11163.650000	6.08657e-21
11163.600000	6.08791e-21
11163.550000	6.08926e-21
11163.500000	6.09061e-21
11163.450000	6.09196e-21
11163.400000	6.09331e-21
11163.350000	6.09466e-21
11163.300000	6.09601e-21
11163.250000	6.09736e-21
11163.200000	6.09871e-21
11163.150000	6.10006e-21
11163.100000	6.10141e-21
11163.050000	6.10276e-21
11163.000000	6.10412e-21
11162.950000	6.10547e-21
11162.900000	6.10682e-21
11162.850000	6.10817e-21
11162.800000	6.10953e-21
11162.750000	6.11088e-21
11162.700000	6.11223e-21
11162.650000	6.11359e-21
11162.600000	6.11494e-21
11162.550000	6.1163e-21
11162.500000	6.11765e-21
11162.450000	6.11901e-21
11162.400000	6.12036e-21
11162.350000	6.12172e-21
11162.300000	6.12307e-21
11162.250000	6.12443e-21
11162.200000	6.12579e-21
11162.150000	6.12715e-21
11162.100000	6.1285e-21
11162.050000	6.12986e-21
11162.000000	6.13122e-21
11161.950000	6.13258e-21
11161.900000	6.13393e-21
11161.850000	6.13529e-21
11161.800000	6.13665e-21
11161.750000	6.13801e-21
11161.700000	6.13937e-21
11161.650000	6.14073e-21
11161.600000	6.14209e-21
11161.550000	6.14345e-21
11161.500000	6.14481e-21
11161.450000	6.14617e-21
11161.400000	6.14754e-21
11161.350000	6.1489e-21
11161.300000	6.15026e-21
11161.250000	6.15162e-21
11161.200000	6.15299e-21
11161.150000	6.15435e-21
11161.100000	6.15571e-21
11161.050000	6.15708e-21
11161.000000	6.15844e-21
11160.950000	6.1598e-21
11160.900000	6.16117e-21
11160.850000	6.16253e-21
11160.800000	6.1639e-21
11160.750000	6.16526e-21
11160.700000	6.16663e-21
11160.650000	6.168e-21
11160.600000	6.16936e-21
11160.550000	6.17073e-21
11160.500000	6.1721e-21
11160.450000	6.17346e-21
11160.400000	6.17483e-21
11160.350000	6.1762e-21
11160.300000	6.17757e-21
11160.250000	6.17894e-21
11160.200000	6.1803e-21
11160.150000	6.18167e-21
11160.100000	6.18304e-21
11160.050000	6.18441e-21
11160.000000	6.18578e-21
11159.950000	6.18715e-21
11159.900000	6.18852e-21
11159.850000	6.18989e-21
11159.800000	6.19127e-21
11159.750000	6.19264e-21
11159.700000	6.19401e-21
11159.650000	6.19538e-21
11159.600000	6.19675e-21
11159.550000	6.19813e-21
11159.500000	6.1995e-21
11159.450000	6.20087e-21
11159.400000	6.20225e-21
11159.350000	6.20362e-21
11159.300000	6.20499e-21
11159.250000	6.20637e-21
11159.200000	6.20774e-21
11159.150000	6.20912e-21
11159.100000	6.21049e-21
11159.050000	6.21187e-21
11159.000000	6.21325e-21
11158.950000	6.21462e-21
11158.900000	6.216e-21
11158.850000	6.21738e-21
11158.800000	6.21875e-21
11158.750000	6.22013e-21
11158.700000	6.22151e-21
11158.650000	6.22289e-21
11158.600000	6.22427e-21
11158.550000	6.22564e-21
11158.500000	6.22702e-21
11158.450000	6.2284e-21
11158.400000	6.22978e-21
11158.350000	6.23116e-21
11158.300000	6.23254e-21
11158.250000	6.23392e-21
11158.200000	6.2353e-21
11158.150000	6.23669e-21
11158.100000	6.23807e-21
11158.050000	6.23945e-21
11158.000000	6.24083e-21
11157.950000	6.24221e-21
11157.900000	6.2436e-21
11157.850000	6.24498e-21
11157.800000	6.24636e-21
11157.750000	6.24775e-21
11157.700000	6.24913e-21
11157.650000	6.25052e-21
11157.600000	6.2519e-21
11157.550000	6.25329e-21
11157.500000	6.25467e-21
11157.450000	6.25606e-21
11157.400000	6.25744e-21
11157.350000	6.25883e-21
11157.300000	6.26021e-21
11157.250000	6.2616e-21
11157.200000	6.26299e-21
11157.150000	6.26438e-21
11157.100000	6.26576e-21
11157.050000	6.26715e-21
11157.000000	6.26854e-21
11156.950000	6.26993e-21
11156.900000	6.27132e-21
11156.850000	6.27271e-21
11156.800000	6.2741e-21
11156.750000	6.27549e-21
11156.700000	6.27688e-21
11156.650000	6.27827e-21
11156.600000	6.27966e-21
11156.550000	6.28105e-21
11156.500000	6.28244e-21
11156.450000	6.28383e-21
11156.400000	6.28522e-21
11156.350000	6.28662e-21
11156.300000	6.28801e-21
11156.250000	6.2894e-21
11156.200000	6.2908e-21
11156.150000	6.29219e-21
11156.100000	6.29358e-21
11156.050000	6.29498e-21
11156.000000	6.29637e-21
11155.950000	6.29777e-21
11155.900000	6.29916e-21
11155.850000	6.30056e-21
11155.800000	6.30195e-21
11155.750000	6.30335e-21
11155.700000	6.30474e-21
11155.650000	6.30614e-21
11155.600000	6.30754e-21
11155.550000	6.30894e-21
11155.500000	6.31033e-21
11155.450000	6.31173e-21
11155.400000	6.31313e-21
11155.350000	6.31453e-21
11155.300000	6.31593e-21
11155.250000	6.31733e-21
11155.200000	6.31873e-21
11155.150000	6.32013e-21
11155.100000	6.32153e-21
11155.050000	6.32293e-21
11155.000000	6.32433e-21
11154.950000	6.32573e-21
11154.900000	6.32713e-21
11154.850000	6.32853e-21
11154.800000	6.32993e-21
11154.750000	6.33133e-21
11154.700000	6.33274e-21
11154.650000	6.33414e-21
11154.600000	6.33554e-21
11154.550000	6.33695e-21
11154.500000	6.33835e-21
11154.450000	6.33975e-21
11154.400000	6.34116e-21
11154.350000	6.34256e-21
11154.300000	6.34397e-21
11154.250000	6.34537e-21
11154.200000	6.34678e-21
11154.150000	6.34819e-21
11154.100000	6.34959e-21
11154.050000	6.351e-21
11154.000000	6.35241e-21
11153.950000	6.35381e-21
11153.900000	6.35522e-21
11153.850000	6.35663e-21
11153.800000	6.35804e-21
11153.750000	6.35944e-21
11153.700000	6.36085e-21
11153.650000	6.36226e-21
11153.600000	6.36367e-21
11153.550000	6.36508e-21
11153.500000	6.36649e-21
11153.450000	6.3679e-21
11153.400000	6.36931e-21
11153.350000	6.37072e-21
11153.300000	6.37213e-21
11153.250000	6.37355e-21
11153.200000	6.37496e-21
11153.150000	6.37637e-21
11153.100000	6.37778e-21
11153.050000	6.3792e-21
11153.000000	6.38061e-21
11152.950000	6.38202e-21
11152.900000	6.38344e-21
11152.850000	6.38485e-21
11152.800000	6.38626e-21
11152.750000	6.38768e-21
11152.700000	6.38909e-21
11152.650000	6.39051e-21
11152.600000	6.39193e-21
11152.550000	6.39334e-21
11152.500000	6.39476e-21
11152.450000	6.39617e-21
11152.400000	6.39759e-21
11152.350000	6.39901e-21
11152.300000	6.40043e-21
11152.250000	6.40184e-21
11152.200000	6.40326e-21
11152.150000	6.40468e-21
11152.100000	6.4061e-21
11152.050000	6.40752e-21
11152.000000	6.40894e-21
11151.950000	6.41036e-21
11151.900000	6.41178e-21
11151.850000	6.4132e-21
11151.800000	6.41462e-21
11151.750000	6.41604e-21
11151.700000	6.41746e-21
11151.650000	6.41888e-21
11151.600000	6.4203e-21
11151.550000	6.42173e-21
11151.500000	6.42315e-21
11151.450000	6.42457e-21
11151.400000	6.426e-21
11151.350000	6.42742e-21
11151.300000	6.42884e-21
11151.250000	6.43027e-21
11151.200000	6.43169e-21
11151.150000	6.43312e-21
11151.100000	6.43454e-21
11151.050000	6.43597e-21
11151.000000	6.43739e-21
11150.950000	6.43882e-21
11150.900000	6.44024e-21
11150.850000	6.44167e-21
11150.800000	6.4431e-21
11150.750000	6.44453e-21
11150.700000	6.44595e-21
11150.650000	6.44738e-21
11150.600000	6.44881e-21
11150.550000	6.45024e-21
11150.500000	6.45167e-21
11150.450000	6.4531e-21
11150.400000	6.45453e-21
11150.350000	6.45596e-21
11150.300000	6.45739e-21
11150.250000	6.45882e-21
11150.200000	6.46025e-21
11150.150000	6.46168e-21
11150.100000	6.46311e-21
11150.050000	6.46454e-21
11150.000000	6.46597e-21
11149.950000	6.46741e-21
11149.900000	6.46884e-21
11149.850000	6.47027e-21
11149.800000	6.4717e-21
11149.750000	6.47314e-21
11149.700000	6.47457e-21
11149.650000	6.47601e-21
11149.600000	6.47744e-21
11149.550000	6.47888e-21
11149.500000	6.48031e-21
11149.450000	6.48175e-21
11149.400000	6.48318e-21
11149.350000	6.48462e-21
11149.300000	6.48606e-21
11149.250000	6.48749e-21
11149.200000	6.48893e-21
11149.150000	6.49037e-21
11149.100000	6.4918e-21
11149.050000	6.49324e-21
11149.000000	6.49468e-21
11148.950000	6.49612e-21
11148.900000	6.49756e-21
11148.850000	6.499e-21
11148.800000	6.50044e-21
11148.750000	6.50188e-21
11148.700000	6.50332e-21
11148.650000	6.50476e-21
11148.600000	6.5062e-21
11148.550000	6.50764e-21
11148.500000	6.50908e-21
11148.450000	6.51052e-21
11148.400000	6.51197e-21
11148.350000	6.51341e-21
11148.300000	6.51485e-21
11148.250000	6.5163e-21
11148.200000	6.51774e-21
11148.150000	6.51918e-21
11148.100000	6.52063e-21
11148.050000	6.52207e-21
11148.000000	6.52352e-21
11147.950000	6.52496e-21
11147.900000	6.52641e-21
11147.850000	6.52785e-21
11147.800000	6.5293e-21
11147.750000	6.53074e-21
11147.700000	6.53219e-21
11147.650000	6.53364e-21
11147.600000	6.53509e-21
11147.550000	6.53653e-21
11147.500000	6.53798e-21
11147.450000	6.53943e-21
11147.400000	6.54088e-21
11147.350000	6.54233e-21
11147.300000	6.54378e-21
11147.250000	6.54523e-21
11147.200000	6.54668e-21
11147.150000	6.54813e-21
11147.100000	6.54958e-21
11147.050000	6.55103e-21
11147.000000	6.55248e-21
11146.950000	6.55393e-21
11146.900000	6.55538e-21
11146.850000	6.55683e-21
11146.800000	6.55829e-21
11146.750000	6.55974e-21
11146.700000	6.56119e-21
11146.650000	6.56265e-21
11146.600000	6.5641e-21
11146.550000	6.56555e-21
11146.500000	6.56701e-21
11146.450000	6.56846e-21
11146.400000	6.56992e-21
11146.350000	6.57137e-21
11146.300000	6.57283e-21
11146.250000	6.57429e-21
11146.200000	6.57574e-21
11146.150000	6.5772e-21
11146.100000	6.57866e-21
11146.050000	6.58011e-21
11146.000000	6.58157e-21
11145.950000	6.58303e-21
11145.900000	6.58449e-21
11145.850000	6.58595e-21
11145.800000	6.58741e-21
11145.750000	6.58886e-21
11145.700000	6.59032e-21
11145.650000	6.59178e-21
11145.600000	6.59324e-21
11145.550000	6.5947e-21
11145.500000	6.59617e-21
11145.450000	6.59763e-21
11145.400000	6.59909e-21
11145.350000	6.60055e-21
11145.300000	6.60201e-21
11145.250000	6.60347e-21
11145.200000	6.60494e-21
11145.150000	6.6064e-21
11145.100000	6.60786e-21
11145.050000	6.60933e-21
11145.000000	6.61079e-21
11144.950000	6.61226e-21
11144.900000	6.61372e-21
11144.850000	6.61519e-21
11144.800000	6.61665e-21
11144.750000	6.61812e-21
11144.700000	6.61958e-21
11144.650000	6.62105e-21
11144.600000	6.62252e-21
11144.550000	6.62398e-21
11144.500000	6.62545e-21
11144.450000	6.62692e-21
11144.400000	6.62839e-21
11144.350000	6.62986e-21
11144.300000	6.63132e-21
11144.250000	6.63279e-21
11144.200000	6.63426e-21
11144.150000	6.63573e-21
11144.100000	6.6372e-21
11144.050000	6.63867e-21
11144.000000	6.64014e-21
11143.950000	6.64161e-21
11143.900000	6.64309e-21
11143.850000	6.64456e-21
11143.800000	6.64603e-21
11143.750000	6.6475e-21
11143.700000	6.64897e-21
11143.650000	6.65045e-21
11143.600000	6.65192e-21
11143.550000	6.65339e-21
11143.500000	6.65487e-21
11143.450000	6.65634e-21
11143.400000	6.65782e-21
11143.350000	6.65929e-21
11143.300000	6.66077e-21
11143.250000	6.66224e-21
11143.200000	6.66372e-21
11143.150000	6.66519e-21
11143.100000	6.66667e-21
11143.050000	6.66815e-21
11143.000000	6.66962e-21
11142.950000	6.6711e-21
11142.900000	6.67258e-21
11142.850000	6.67406e-21
11142.800000	6.67554e-21
11142.750000	6.67701e-21
11142.700000	6.67849e-21
11142.650000	6.67997e-21
11142.600000	6.68145e-21
11142.550000	6.68293e-21
11142.500000	6.68441e-21
11142.450000	6.68589e-21
11142.400000	6.68738e-21
11142.350000	6.68886e-21
11142.300000	6.69034e-21
11142.250000	6.69182e-21
11142.200000	6.6933e-21
11142.150000	6.69479e-21
11142.100000	6.69627e-21
11142.050000	6.69775e-21
11142.000000	6.69924e-21
11141.950000	6.70072e-21
11141.900000	6.7022e-21
11141.850000	6.70369e-21
11141.800000	6.70517e-21
11141.750000	6.70666e-21
11141.700000	6.70814e-21
11141.650000	6.70963e-21
11141.600000	6.71112e-21
11141.550000	6.7126e-21
11141.500000	6.71409e-21
11141.450000	6.71558e-21
11141.400000	6.71707e-21
11141.350000	6.71855e-21
11141.300000	6.72004e-21
11141.250000	6.72153e-21
11141.200000	6.72302e-21
11141.150000	6.72451e-21
11141.100000	6.726e-21
11141.050000	6.72749e-21
11141.000000	6.72898e-21
11140.950000	6.73047e-21
11140.900000	6.73196e-21
11140.850000	6.73345e-21
11140.800000	6.73494e-21
11140.750000	6.73644e-21
11140.700000	6.73793e-21
11140.650000	6.73942e-21
11140.600000	6.74091e-21
11140.550000	6.74241e-21
11140.500000	6.7439e-21
11140.450000	6.74539e-21
11140.400000	6.74689e-21
11140.350000	6.74838e-21
11140.300000	6.74988e-21
11140.250000	6.75137e-21
11140.200000	6.75287e-21
11140.150000	6.75436e-21
11140.100000	6.75586e-21
11140.050000	6.75736e-21
11140.000000	6.75885e-21
11139.950000	6.76035e-21
11139.900000	6.76185e-21
11139.850000	6.76335e-21
11139.800000	6.76485e-21
11139.750000	6.76634e-21
11139.700000	6.76784e-21
11139.650000	6.76934e-21
11139.600000	6.77084e-21
11139.550000	6.77234e-21
11139.500000	6.77384e-21
11139.450000	6.77534e-21
11139.400000	6.77684e-21
11139.350000	6.77834e-21
11139.300000	6.77985e-21
11139.250000	6.78135e-21
11139.200000	6.78285e-21
11139.150000	6.78435e-21
11139.100000	6.78586e-21
11139.050000	6.78736e-21
11139.000000	6.78886e-21
11138.950000	6.79037e-21
11138.900000	6.79187e-21
11138.850000	6.79338e-21
11138.800000	6.79488e-21
11138.750000	6.79639e-21
11138.700000	6.79789e-21
11138.650000	6.7994e-21
11138.600000	6.8009e-21
11138.550000	6.80241e-21
11138.500000	6.80392e-21
11138.450000	6.80542e-21
11138.400000	6.80693e-21
11138.350000	6.80844e-21
11138.300000	6.80995e-21
11138.250000	6.81146e-21
11138.200000	6.81296e-21
11138.150000	6.81447e-21
11138.100000	6.81598e-21
11138.050000	6.81749e-21
11138.000000	6.819e-21
11137.950000	6.82051e-21
11137.900000	6.82203e-21
11137.850000	6.82354e-21
11137.800000	6.82505e-21
11137.750000	6.82656e-21
11137.700000	6.82807e-21
11137.650000	6.82958e-21
11137.600000	6.8311e-21
11137.550000	6.83261e-21
11137.500000	6.83412e-21
11137.450000	6.83564e-21
11137.400000	6.83715e-21
11137.350000	6.83867e-21
11137.300000	6.84018e-21
11137.250000	6.8417e-21
11137.200000	6.84321e-21
11137.150000	6.84473e-21
11137.100000	6.84625e-21
11137.050000	6.84776e-21
11137.000000	6.84928e-21
11136.950000	6.8508e-21
11136.900000	6.85231e-21
11136.850000	6.85383e-21
11136.800000	6.85535e-21
11136.750000	6.85687e-21
11136.700000	6.85839e-21
11136.650000	6.85991e-21
11136.600000	6.86143e-21
11136.550000	6.86295e-21
11136.500000	6.86447e-21
11136.450000	6.86599e-21
11136.400000	6.86751e-21
11136.350000	6.86903e-21
11136.300000	6.87055e-21
11136.250000	6.87207e-21
11136.200000	6.8736e-21
11136.150000	6.87512e-21
11136.100000	6.87664e-21
11136.050000	6.87816e-21
11136.000000	6.87969e-21
11135.950000	6.88121e-21
11135.900000	6.88274e-21
11135.850000	6.88426e-21
11135.800000	6.88579e-21
11135.750000	6.88731e-21
11135.700000	6.88884e-21
11135.650000	6.89036e-21
11135.600000	6.89189e-21
11135.550000	6.89342e-21
11135.500000	6.89494e-21
11135.450000	6.89647e-21
11135.400000	6.898e-21
11135.350000	6.89953e-21
11135.300000	6.90105e-21
11135.250000	6.90258e-21
11135.200000	6.90411e-21
11135.150000	6.90564e-21
11135.100000	6.90717e-21
11135.050000	6.9087e-21
11135.000000	6.91023e-21
11134.950000	6.91176e-21
11134.900000	6.91329e-21
11134.850000	6.91483e-21
11134.800000	6.91636e-21
11134.750000	6.91789e-21
11134.700000	6.91942e-21
11134.650000	6.92096e-21
11134.600000	6.92249e-21
11134.550000	6.92402e-21
11134.500000	6.92556e-21
11134.450000	6.92709e-21
11134.400000	6.92862e-21
11134.350000	6.93016e-21
11134.300000	6.93169e-21
11134.250000	6.93323e-21
11134.200000	6.93477e-21
11134.150000	6.9363e-21
11134.100000	6.93784e-21
11134.050000	6.93938e-21
11134.000000	6.94091e-21
11133.950000	6.94245e-21
11133.900000	6.94399e-21
11133.850000	6.94553e-21
11133.800000	6.94706e-21
11133.750000	6.9486e-21
11133.700000	6.95014e-21
11133.650000	6.95168e-21
11133.600000	6.95322e-21
11133.550000	6.95476e-21
11133.500000	6.9563e-21
11133.450000	6.95784e-21
11133.400000	6.95939e-21
11133.350000	6.96093e-21
11133.300000	6.96247e-21
11133.250000	6.96401e-21
11133.200000	6.96555e-21
11133.150000	6.9671e-21
11133.100000	6.96864e-21
11133.050000	6.97018e-21
11133.000000	6.97173e-21
11132.950000	6.97327e-21
11132.900000	6.97482e-21
11132.850000	6.97636e-21
11132.800000	6.97791e-21
11132.750000	6.97945e-21
11132.700000	6.981e-21
11132.650000	6.98255e-21
11132.600000	6.98409e-21
11132.550000	6.98564e-21
11132.500000	6.98719e-21
11132.450000	6.98874e-21
11132.400000	6.99028e-21
11132.350000	6.99183e-21
11132.300000	6.99338e-21
11132.250000	6.99493e-21
11132.200000	6.99648e-21
11132.150000	6.99803e-21
11132.100000	6.99958e-21
11132.050000	7.00113e-21
11132.000000	7.00268e-21
11131.950000	7.00423e-21
11131.900000	7.00578e-21
11131.850000	7.00734e-21
11131.800000	7.00889e-21
11131.750000	7.01044e-21
11131.700000	7.01199e-21
11131.650000	7.01355e-21
11131.600000	7.0151e-21
11131.550000	7.01666e-21
11131.500000	7.01821e-21
11131.450000	7.01976e-21
11131.400000	7.02132e-21
11131.350000	7.02287e-21
11131.300000	7.02443e-21
11131.250000	7.02599e-21
11131.200000	7.02754e-21
11131.150000	7.0291e-21
11131.100000	7.03066e-21
11131.050000	7.03221e-21
11131.000000	7.03377e-21
11130.950000	7.03533e-21
11130.900000	7.03689e-21
11130.850000	7.03845e-21
11130.800000	7.04001e-21
11130.750000	7.04157e-21
11130.700000	7.04313e-21
11130.650000	7.04469e-21
11130.600000	7.04625e-21
11130.550000	7.04781e-21
11130.500000	7.04937e-21
11130.450000	7.05093e-21
11130.400000	7.05249e-21
11130.350000	7.05406e-21
11130.300000	7.05562e-21
11130.250000	7.05718e-21
11130.200000	7.05874e-21
11130.150000	7.06031e-21
11130.100000	7.06187e-21
11130.050000	7.06344e-21
11130.000000	7.065e-21
11129.950000	7.06657e-21
11129.900000	7.06813e-21
11129.850000	7.0697e-21
11129.800000	7.07126e-21
11129.750000	7.07283e-21
11129.700000	7.0744e-21
11129.650000	7.07596e-21
11129.600000	7.07753e-21
11129.550000	7.0791e-21
11129.500000	7.08067e-21
11129.450000	7.08224e-21
11129.400000	7.0838e-21
11129.350000	7.08537e-21
11129.300000	7.08694e-21
11129.250000	7.08851e-21
11129.200000	7.09008e-21
11129.150000	7.09165e-21
11129.100000	7.09322e-21
11129.050000	7.0948e-21
11129.000000	7.09637e-21
11128.950000	7.09794e-21
11128.900000	7.09951e-21
11128.850000	7.10108e-21
11128.800000	7.10266e-21
11128.750000	7.10423e-21
11128.700000	7.10581e-21
11128.650000	7.10738e-21
11128.600000	7.10895e-21
11128.550000	7.11053e-21
11128.500000	7.1121e-21
11128.450000	7.11368e-21
11128.400000	7.11525e-21
11128.350000	7.11683e-21
11128.300000	7.11841e-21
11128.250000	7.11998e-21
11128.200000	7.12156e-21
11128.150000	7.12314e-21
11128.100000	7.12472e-21
11128.050000	7.1263e-21
11128.000000	7.12787e-21
11127.950000	7.12945e-21
11127.900000	7.13103e-21
11127.850000	7.13261e-21
11127.800000	7.13419e-21
11127.750000	7.13577e-21
11127.700000	7.13735e-21
11127.650000	7.13893e-21
11127.600000	7.14052e-21
11127.550000	7.1421e-21
11127.500000	7.14368e-21
11127.450000	7.14526e-21
11127.400000	7.14685e-21
11127.350000	7.14843e-21
11127.300000	7.15001e-21
11127.250000	7.1516e-21
11127.200000	7.15318e-21
11127.150000	7.15476e-21
11127.100000	7.15635e-21
11127.050000	7.15793e-21
11127.000000	7.15952e-21
11126.950000	7.16111e-21
11126.900000	7.16269e-21
11126.850000	7.16428e-21
11126.800000	7.16587e-21
11126.750000	7.16745e-21
11126.700000	7.16904e-21
11126.650000	7.17063e-21
11126.600000	7.17222e-21
11126.550000	7.17381e-21
11126.500000	7.1754e-21
11126.450000	7.17699e-21
11126.400000	7.17858e-21
11126.350000	7.18017e-21
11126.300000	7.18176e-21
11126.250000	7.18335e-21
11126.200000	7.18494e-21
11126.150000	7.18653e-21
11126.100000	7.18812e-21
11126.050000	7.18971e-21
11126.000000	7.19131e-21
11125.950000	7.1929e-21
11125.900000	7.19449e-21
11125.850000	7.19609e-21
11125.800000	7.19768e-21
11125.750000	7.19928e-21
11125.700000	7.20087e-21
11125.650000	7.20247e-21
11125.600000	7.20406e-21
11125.550000	7.20566e-21
11125.500000	7.20725e-21
11125.450000	7.20885e-21
11125.400000	7.21045e-21
11125.350000	7.21204e-21
11125.300000	7.21364e-21
11125.250000	7.21524e-21
11125.200000	7.21684e-21
11125.150000	7.21844e-21
11125.100000	7.22004e-21
11125.050000	7.22164e-21
11125.000000	7.22323e-21
11124.950000	7.22484e-21
11124.900000	7.22644e-21
11124.850000	7.22804e-21
11124.800000	7.22964e-21
11124.750000	7.23124e-21
11124.700000	7.23284e-21
11124.650000	7.23444e-21
11124.600000	7.23605e-21
11124.550000	7.23765e-21
11124.500000	7.23925e-21
11124.450000	7.24086e-21
11124.400000	7.24246e-21
11124.350000	7.24406e-21
11124.300000	7.24567e-21
11124.250000	7.24727e-21
11124.200000	7.24888e-21
11124.150000	7.25048e-21
11124.100000	7.25209e-21
11124.050000	7.2537e-21
11124.000000	7.2553e-21
11123.950000	7.25691e-21
11123.900000	7.25852e-21
11123.850000	7.26013e-21
11123.800000	7.26174e-21
11123.750000	7.26334e-21
11123.700000	7.26495e-21
11123.650000	7.26656e-21
11123.600000	7.26817e-21
11123.550000	7.26978e-21
11123.500000	7.27139e-21
11123.450000	7.273e-21
11123.400000	7.27461e-21
11123.350000	7.27623e-21
11123.300000	7.27784e-21
11123.250000	7.27945e-21
11123.200000	7.28106e-21
11123.150000	7.28268e-21
11123.100000	7.28429e-21
11123.050000	7.2859e-21
11123.000000	7.28752e-21
11122.950000	7.28913e-21
11122.900000	7.29075e-21
11122.850000	7.29236e-21
11122.800000	7.29398e-21
11122.750000	7.29559e-21
11122.700000	7.29721e-21
11122.650000	7.29882e-21
11122.600000	7.30044e-21
11122.550000	7.30206e-21
11122.500000	7.30368e-21
11122.450000	7.30529e-21
11122.400000	7.30691e-21
11122.350000	7.30853e-21
11122.300000	7.31015e-21
11122.250000	7.31177e-21
11122.200000	7.31339e-21
11122.150000	7.31501e-21
11122.100000	7.31663e-21
11122.050000	7.31825e-21
11122.000000	7.31987e-21
11121.950000	7.32149e-21
11121.900000	7.32311e-21
11121.850000	7.32474e-21
11121.800000	7.32636e-21
11121.750000	7.32798e-21
11121.700000	7.32961e-21
11121.650000	7.33123e-21
11121.600000	7.33285e-21
11121.550000	7.33448e-21
11121.500000	7.3361e-21
11121.450000	7.33773e-21
11121.400000	7.33935e-21
11121.350000	7.34098e-21
11121.300000	7.34261e-21
11121.250000	7.34423e-21
11121.200000	7.34586e-21
11121.150000	7.34749e-21
11121.100000	7.34911e-21
11121.050000	7.35074e-21
11121.000000	7.35237e-21
11120.950000	7.354e-21
11120.900000	7.35563e-21
11120.850000	7.35726e-21
11120.800000	7.35889e-21
11120.750000	7.36052e-21
11120.700000	7.36215e-21
11120.650000	7.36378e-21
11120.600000	7.36541e-21
11120.550000	7.36704e-21
11120.500000	7.36867e-21
11120.450000	7.37031e-21
11120.400000	7.37194e-21
11120.350000	7.37357e-21
11120.300000	7.3752e-21
11120.250000	7.37684e-21
11120.200000	7.37847e-21
11120.150000	7.38011e-21
11120.100000	7.38174e-21
11120.050000	7.38338e-21
11120.000000	7.38501e-21
11119.950000	7.38665e-21
11119.900000	7.38829e-21
11119.850000	7.38992e-21
11119.800000	7.39156e-21
11119.750000	7.3932e-21
11119.700000	7.39483e-21
11119.650000	7.39647e-21
11119.600000	7.39811e-21
11119.550000	7.39975e-21
11119.500000	7.40139e-21
11119.450000	7.40303e-21
11119.400000	7.40467e-21
11119.350000	7.40631e-21
11119.300000	7.40795e-21
11119.250000	7.40959e-21
11119.200000	7.41123e-21
11119.150000	7.41287e-21
11119.100000	7.41452e-21
11119.050000	7.41616e-21
11119.000000	7.4178e-21
11118.950000	7.41944e-21
11118.900000	7.42109e-21
11118.850000	7.42273e-21
11118.800000	7.42438e-21
11118.750000	7.42602e-21
11118.700000	7.42767e-21
11118.650000	7.42931e-21
11118.600000	7.43096e-21
11118.550000	7.4326e-21
11118.500000	7.43425e-21
11118.450000	7.4359e-21
11118.400000	7.43754e-21
11118.350000	7.43919e-21
11118.300000	7.44084e-21
11118.250000	7.44249e-21
11118.200000	7.44414e-21
11118.150000	7.44578e-21
11118.100000	7.44743e-21
11118.050000	7.44908e-21
11118.000000	7.45073e-21
11117.950000	7.45238e-21
11117.900000	7.45404e-21
11117.850000	7.45569e-21
11117.800000	7.45734e-21
11117.750000	7.45899e-21
11117.700000	7.46064e-21
11117.650000	7.46229e-21
11117.600000	7.46395e-21
11117.550000	7.4656e-21
11117.500000	7.46726e-21
11117.450000	7.46891e-21
11117.400000	7.47056e-21
11117.350000	7.47222e-21
11117.300000	7.47387e-21
11117.250000	7.47553e-21
11117.200000	7.47719e-21
11117.150000	7.47884e-21
11117.100000	7.4805e-21
11117.050000	7.48216e-21
11117.000000	7.48381e-21
11116.950000	7.48547e-21
11116.900000	7.48713e-21
11116.850000	7.48879e-21
11116.800000	7.49045e-21
11116.750000	7.49211e-21
11116.700000	7.49377e-21
11116.650000	7.49543e-21
11116.600000	7.49709e-21
11116.550000	7.49875e-21
11116.500000	7.50041e-21
11116.450000	7.50207e-21
11116.400000	7.50373e-21
11116.350000	7.50539e-21
11116.300000	7.50706e-21
11116.250000	7.50872e-21
11116.200000	7.51038e-21
11116.150000	7.51205e-21
11116.100000	7.51371e-21
11116.050000	7.51537e-21
11116.000000	7.51704e-21
11115.950000	7.5187e-21
11115.900000	7.52037e-21
11115.850000	7.52204e-21
11115.800000	7.5237e-21
11115.750000	7.52537e-21
11115.700000	7.52704e-21
11115.650000	7.5287e-21
11115.600000	7.53037e-21
11115.550000	7.53204e-21
11115.500000	7.53371e-21
11115.450000	7.53538e-21
11115.400000	7.53705e-21
11115.350000	7.53872e-21
11115.300000	7.54039e-21
11115.250000	7.54206e-21
11115.200000	7.54373e-21
11115.150000	7.5454e-21
11115.100000	7.54707e-21
11115.050000	7.54874e-21
11115.000000	7.55041e-21
11114.950000	7.55209e-21
11114.900000	7.55376e-21
11114.850000	7.55543e-21
11114.800000	7.55711e-21
11114.750000	7.55878e-21
11114.700000	7.56045e-21
11114.650000	7.56213e-21
11114.600000	7.5638e-21
11114.550000	7.56548e-21
11114.500000	7.56716e-21
11114.450000	7.56883e-21
11114.400000	7.57051e-21
11114.350000	7.57219e-21
11114.300000	7.57386e-21
11114.250000	7.57554e-21
11114.200000	7.57722e-21
11114.150000	7.5789e-21
11114.100000	7.58058e-21
11114.050000	7.58226e-21
11114.000000	7.58394e-21
11113.950000	7.58562e-21
11113.900000	7.5873e-21
11113.850000	7.58898e-21
11113.800000	7.59066e-21
11113.750000	7.59234e-21
11113.700000	7.59402e-21
11113.650000	7.5957e-21
11113.600000	7.59739e-21
11113.550000	7.59907e-21
11113.500000	7.60075e-21
11113.450000	7.60244e-21
11113.400000	7.60412e-21
11113.350000	7.6058e-21
11113.300000	7.60749e-21
11113.250000	7.60917e-21
11113.200000	7.61086e-21
11113.150000	7.61255e-21
11113.100000	7.61423e-21
11113.050000	7.61592e-21
11113.000000	7.61761e-21
11112.950000	7.61929e-21
11112.900000	7.62098e-21
11112.850000	7.62267e-21
11112.800000	7.62436e-21
11112.750000	7.62605e-21
11112.700000	7.62774e-21
11112.650000	7.62943e-21
11112.600000	7.63112e-21
11112.550000	7.63281e-21
11112.500000	7.6345e-21
11112.450000	7.63619e-21
11112.400000	7.63788e-21
11112.350000	7.63957e-21
11112.300000	7.64126e-21
11112.250000	7.64296e-21
11112.200000	7.64465e-21
11112.150000	7.64634e-21
11112.100000	7.64804e-21
11112.050000	7.64973e-21
11112.000000	7.65143e-21
11111.950000	7.65312e-21
11111.900000	7.65482e-21
11111.850000	7.65651e-21
11111.800000	7.65821e-21
11111.750000	7.65991e-21
11111.700000	7.6616e-21
11111.650000	7.6633e-21
11111.600000	7.665e-21
11111.550000	7.66669e-21
11111.500000	7.66839e-21
11111.450000	7.67009e-21
11111.400000	7.67179e-21
11111.350000	7.67349e-21
11111.300000	7.67519e-21
11111.250000	7.67689e-21
11111.200000	7.67859e-21
11111.150000	7.68029e-21
11111.100000	7.68199e-21
11111.050000	7.6837e-21
11111.000000	7.6854e-21
11110.950000	7.6871e-21
11110.900000	7.6888e-21
11110.850000	7.69051e-21
11110.800000	7.69221e-21
11110.750000	7.69391e-21
11110.700000	7.69562e-21
11110.650000	7.69732e-21
11110.600000	7.69903e-21
11110.550000	7.70073e-21
11110.500000	7.70244e-21
11110.450000	7.70415e-21
11110.400000	7.70585e-21
11110.350000	7.70756e-21
11110.300000	7.70927e-21
11110.250000	7.71097e-21
11110.200000	7.71268e-21
11110.150000	7.71439e-21
11110.100000	7.7161e-21
11110.050000	7.71781e-21
11110.000000	7.71952e-21
11109.950000	7.72123e-21
11109.900000	7.72294e-21
11109.850000	7.72465e-21
11109.800000	7.72636e-21
11109.750000	7.72807e-21
11109.700000	7.72978e-21
11109.650000	7.7315e-21
11109.600000	7.73321e-21
11109.550000	7.73492e-21
11109.500000	7.73664e-21
11109.450000	7.73835e-21
11109.400000	7.74006e-21
11109.350000	7.74178e-21
11109.300000	7.74349e-21
11109.250000	7.74521e-21
11109.200000	7.74692e-21
11109.150000	7.74864e-21
11109.100000	7.75036e-21
11109.050000	7.75207e-21
11109.000000	7.75379e-21
11108.950000	7.75551e-21
11108.900000	7.75723e-21
11108.850000	7.75895e-21
11108.800000	7.76066e-21
11108.750000	7.76238e-21
11108.700000	7.7641e-21
11108.650000	7.76582e-21
11108.600000	7.76754e-21
11108.550000	7.76926e-21
11108.500000	7.77098e-21
11108.450000	7.77271e-21
11108.400000	7.77443e-21
11108.350000	7.77615e-21
11108.300000	7.77787e-21
11108.250000	7.7796e-21
11108.200000	7.78132e-21
11108.150000	7.78304e-21
11108.100000	7.78477e-21
11108.050000	7.78649e-21
11108.000000	7.78822e-21
11107.950000	7.78994e-21
11107.900000	7.79167e-21
11107.850000	7.79339e-21
11107.800000	7.79512e-21
11107.750000	7.79685e-21
11107.700000	7.79857e-21
11107.650000	7.8003e-21
11107.600000	7.80203e-21
11107.550000	7.80376e-21
11107.500000	7.80549e-21
11107.450000	7.80721e-21
11107.400000	7.80894e-21
11107.350000	7.81067e-21
11107.300000	7.8124e-21
11107.250000	7.81414e-21
11107.200000	7.81587e-21
11107.150000	7.8176e-21
11107.100000	7.81933e-21
11107.050000	7.82106e-21
11107.000000	7.82279e-21
11106.950000	7.82453e-21
11106.900000	7.82626e-21
11106.850000	7.82799e-21
11106.800000	7.82973e-21
11106.750000	7.83146e-21
11106.700000	7.8332e-21
11106.650000	7.83493e-21
11106.600000	7.83667e-21
11106.550000	7.8384e-21
11106.500000	7.84014e-21
11106.450000	7.84188e-21
11106.400000	7.84361e-21
11106.350000	7.84535e-21
11106.300000	7.84709e-21
11106.250000	7.84883e-21
11106.200000	7.85057e-21
11106.150000	7.85231e-21
11106.100000	7.85405e-21
11106.050000	7.85578e-21
11106.000000	7.85753e-21
11105.950000	7.85927e-21
11105.900000	7.86101e-21
11105.850000	7.86275e-21
11105.800000	7.86449e-21
11105.750000	7.86623e-21
11105.700000	7.86797e-21
11105.650000	7.86972e-21
11105.600000	7.87146e-21
11105.550000	7.8732e-21
11105.500000	7.87495e-21
11105.450000	7.87669e-21
11105.400000	7.87844e-21
11105.350000	7.88018e-21
11105.300000	7.88193e-21
11105.250000	7.88367e-21
11105.200000	7.88542e-21
11105.150000	7.88717e-21
11105.100000	7.88891e-21
11105.050000	7.89066e-21
11105.000000	7.89241e-21
11104.950000	7.89416e-21
11104.900000	7.89591e-21
11104.850000	7.89766e-21
11104.800000	7.89941e-21
11104.750000	7.90116e-21
11104.700000	7.90291e-21
11104.650000	7.90466e-21
11104.600000	7.90641e-21
11104.550000	7.90816e-21
11104.500000	7.90991e-21
11104.450000	7.91166e-21
11104.400000	7.91342e-21
11104.350000	7.91517e-21
11104.300000	7.91692e-21
11104.250000	7.91868e-21
11104.200000	7.92043e-21
11104.150000	7.92218e-21
11104.100000	7.92394e-21
11104.050000	7.9257e-21
11104.000000	7.92745e-21
11103.950000	7.92921e-21
11103.900000	7.93096e-21
11103.850000	7.93272e-21
11103.800000	7.93448e-21
11103.750000	7.93624e-21
11103.700000	7.93799e-21
11103.650000	7.93975e-21
11103.600000	7.94151e-21
11103.550000	7.94327e-21
11103.500000	7.94503e-21
11103.450000	7.94679e-21
11103.400000	7.94855e-21
11103.350000	7.95031e-21
11103.300000	7.95207e-21
11103.250000	7.95383e-21
11103.200000	7.95559e-21
11103.150000	7.95736e-21
11103.100000	7.95912e-21
11103.050000	7.96088e-21
11103.000000	7.96265e-21
11102.950000	7.96441e-21
11102.900000	7.96617e-21
11102.850000	7.96794e-21
11102.800000	7.9697e-21
11102.750000	7.97147e-21
11102.700000	7.97324e-21
11102.650000	7.975e-21
11102.600000	7.97677e-21
11102.550000	7.97854e-21
11102.500000	7.9803e-21
11102.450000	7.98207e-21
11102.400000	7.98384e-21
11102.350000	7.98561e-21
11102.300000	7.98738e-21
11102.250000	7.98915e-21
11102.200000	7.99092e-21
11102.150000	7.99269e-21
11102.100000	7.99446e-21
11102.050000	7.99623e-21
11102.000000	7.998e-21
11101.950000	7.99977e-21
11101.900000	8.00154e-21
11101.850000	8.00331e-21
11101.800000	8.00509e-21
11101.750000	8.00686e-21
11101.700000	8.00863e-21
11101.650000	8.01041e-21
11101.600000	8.01218e-21
11101.550000	8.01396e-21
11101.500000	8.01573e-21
11101.450000	8.01751e-21
11101.400000	8.01929e-21
11101.350000	8.02106e-21
11101.300000	8.02284e-21
11101.250000	8.02462e-21
11101.200000	8.02639e-21
11101.150000	8.02817e-21
11101.100000	8.02995e-21
11101.050000	8.03173e-21
11101.000000	8.03351e-21
11100.950000	8.03529e-21
11100.900000	8.03707e-21
11100.850000	8.03885e-21
11100.800000	8.04063e-21
11100.750000	8.04241e-21
11100.700000	8.04419e-21
11100.650000	8.04597e-21
11100.600000	8.04776e-21
11100.550000	8.04954e-21
11100.500000	8.05132e-21
11100.450000	8.0531e-21
11100.400000	8.05489e-21
11100.350000	8.05667e-21
11100.300000	8.05846e-21
11100.250000	8.06024e-21
11100.200000	8.06203e-21
11100.150000	8.06381e-21
11100.100000	8.0656e-21
11100.050000	8.06739e-21
11100.000000	8.06917e-21
11099.950000	8.07096e-21
11099.900000	8.07275e-21
11099.850000	8.07454e-21
11099.800000	8.07633e-21
11099.750000	8.07812e-21
11099.700000	8.07991e-21
11099.650000	8.08169e-21
11099.600000	8.08349e-21
11099.550000	8.08528e-21
11099.500000	8.08707e-21
11099.450000	8.08886e-21
11099.400000	8.09065e-21
11099.350000	8.09244e-21
11099.300000	8.09424e-21
11099.250000	8.09603e-21
11099.200000	8.09782e-21
11099.150000	8.09962e-21
11099.100000	8.10141e-21
11099.050000	8.1032e-21
11099.000000	8.105e-21
11098.950000	8.10679e-21
11098.900000	8.10859e-21
11098.850000	8.11039e-21
11098.800000	8.11218e-21
11098.750000	8.11398e-21
11098.700000	8.11578e-21
11098.650000	8.11758e-21
11098.600000	8.11937e-21
11098.550000	8.12117e-21
11098.500000	8.12297e-21
11098.450000	8.12477e-21
11098.400000	8.12657e-21
11098.350000	8.12837e-21
11098.300000	8.13017e-21
11098.250000	8.13197e-21
11098.200000	8.13377e-21
11098.150000	8.13558e-21
11098.100000	8.13738e-21
11098.050000	8.13918e-21
11098.000000	8.14098e-21
11097.950000	8.14279e-21
11097.900000	8.14459e-21
11097.850000	8.14639e-21
11097.800000	8.1482e-21
11097.750000	8.15e-21
11097.700000	8.15181e-21
11097.650000	8.15362e-21
11097.600000	8.15542e-21
11097.550000	8.15723e-21
11097.500000	8.15904e-21
11097.450000	8.16084e-21
11097.400000	8.16265e-21
11097.350000	8.16446e-21
11097.300000	8.16627e-21
11097.250000	8.16808e-21
11097.200000	8.16989e-21
11097.150000	8.1717e-21
11097.100000	8.17351e-21
11097.050000	8.17532e-21
11097.000000	8.17713e-21
11096.950000	8.17894e-21
11096.900000	8.18075e-21
11096.850000	8.18256e-21
11096.800000	8.18438e-21
11096.750000	8.18619e-21
11096.700000	8.188e-21
11096.650000	8.18982e-21
11096.600000	8.19163e-21
11096.550000	8.19344e-21
11096.500000	8.19526e-21
11096.450000	8.19707e-21
11096.400000	8.19889e-21
11096.350000	8.20071e-21
11096.300000	8.20252e-21
11096.250000	8.20434e-21
11096.200000	8.20616e-21
11096.150000	8.20798e-21
11096.100000	8.20979e-21
11096.050000	8.21161e-21
11096.000000	8.21343e-21
11095.950000	8.21525e-21
11095.900000	8.21707e-21
11095.850000	8.21889e-21
11095.800000	8.22071e-21
11095.750000	8.22253e-21
11095.700000	8.22435e-21
11095.650000	8.22618e-21
11095.600000	8.228e-21
11095.550000	8.22982e-21
11095.500000	8.23164e-21
11095.450000	8.23347e-21
11095.400000	8.23529e-21
11095.350000	8.23712e-21
11095.300000	8.23894e-21
11095.250000	8.24077e-21
11095.200000	8.24259e-21
11095.150000	8.24442e-21
11095.100000	8.24624e-21
11095.050000	8.24807e-21
11095.000000	8.2499e-21
11094.950000	8.25172e-21
11094.900000	8.25355e-21
11094.850000	8.25538e-21
11094.800000	8.25721e-21
11094.750000	8.25904e-21
11094.700000	8.26087e-21
11094.650000	8.2627e-21
11094.600000	8.26453e-21
11094.550000	8.26636e-21
11094.500000	8.26819e-21
11094.450000	8.27002e-21
11094.400000	8.27185e-21
11094.350000	8.27369e-21
11094.300000	8.27552e-21
11094.250000	8.27735e-21
11094.200000	8.27919e-21
11094.150000	8.28102e-21
11094.100000	8.28285e-21
11094.050000	8.28469e-21
11094.000000	8.28652e-21
11093.950000	8.28836e-21
11093.900000	8.2902e-21
11093.850000	8.29203e-21
11093.800000	8.29387e-21
11093.750000	8.29571e-21
11093.700000	8.29754e-21
11093.650000	8.29938e-21
11093.600000	8.30122e-21
11093.550000	8.30306e-21
11093.500000	8.3049e-21
11093.450000	8.30674e-21
11093.400000	8.30858e-21
11093.350000	8.31042e-21
11093.300000	8.31226e-21
11093.250000	8.3141e-21
11093.200000	8.31594e-21
11093.150000	8.31778e-21
11093.100000	8.31963e-21
11093.050000	8.32147e-21
11093.000000	8.32331e-21
11092.950000	8.32516e-21
11092.900000	8.327e-21
11092.850000	8.32885e-21
11092.800000	8.33069e-21
11092.750000	8.33254e-21
11092.700000	8.33438e-21
11092.650000	8.33623e-21
11092.600000	8.33808e-21
11092.550000	8.33992e-21
11092.500000	8.34177e-21
11092.450000	8.34362e-21
11092.400000	8.34547e-21
11092.350000	8.34731e-21
11092.300000	8.34916e-21
11092.250000	8.35101e-21
11092.200000	8.35286e-21
11092.150000	8.35471e-21
11092.100000	8.35656e-21
11092.050000	8.35842e-21
11092.000000	8.36027e-21
11091.950000	8.36212e-21
11091.900000	8.36397e-21
11091.850000	8.36582e-21
11091.800000	8.36768e-21
11091.750000	8.36953e-21
11091.700000	8.37138e-21
11091.650000	8.37324e-21
11091.600000	8.37509e-21
11091.550000	8.37695e-21
11091.500000	8.37881e-21
11091.450000	8.38066e-21
11091.400000	8.38252e-21
11091.350000	8.38437e-21
11091.300000	8.38623e-21
11091.250000	8.38809e-21
11091.200000	8.38995e-21
11091.150000	8.39181e-21
11091.100000	8.39367e-21
11091.050000	8.39552e-21
11091.000000	8.39738e-21
11090.950000	8.39924e-21
11090.900000	8.4011e-21
11090.850000	8.40297e-21
11090.800000	8.40483e-21
11090.750000	8.40669e-21
11090.700000	8.40855e-21
11090.650000	8.41041e-21
11090.600000	8.41228e-21
11090.550000	8.41414e-21
11090.500000	8.416e-21
11090.450000	8.41787e-21
11090.400000	8.41973e-21
11090.350000	8.4216e-21
11090.300000	8.42346e-21
11090.250000	8.42533e-21
11090.200000	8.4272e-21
11090.150000	8.42906e-21
11090.100000	8.43093e-21
11090.050000	8.4328e-21
11090.000000	8.43467e-21
11089.950000	8.43653e-21
11089.900000	8.4384e-21
11089.850000	8.44027e-21
11089.800000	8.44214e-21
11089.750000	8.44401e-21
11089.700000	8.44588e-21
11089.650000	8.44775e-21
11089.600000	8.44963e-21
11089.550000	8.4515e-21
11089.500000	8.45337e-21
11089.450000	8.45524e-21
11089.400000	8.45711e-21
11089.350000	8.45899e-21
11089.300000	8.46086e-21
11089.250000	8.46274e-21
11089.200000	8.46461e-21
11089.150000	8.46649e-21
11089.100000	8.46836e-21
11089.050000	8.47024e-21
11089.000000	8.47211e-21
11088.950000	8.47399e-21
11088.900000	8.47587e-21
11088.850000	8.47775e-21
11088.800000	8.47962e-21
11088.750000	8.4815e-21
11088.700000	8.48338e-21
11088.650000	8.48526e-21
11088.600000	8.48714e-21
11088.550000	8.48902e-21
11088.500000	8.4909e-21
11088.450000	8.49278e-21
11088.400000	8.49466e-21
11088.350000	8.49654e-21
11088.300000	8.49843e-21
11088.250000	8.50031e-21
11088.200000	8.50219e-21
11088.150000	8.50407e-21
11088.100000	8.50596e-21
11088.050000	8.50784e-21
11088.000000	8.50973e-21
11087.950000	8.51161e-21
11087.900000	8.5135e-21
11087.850000	8.51538e-21
11087.800000	8.51727e-21
11087.750000	8.51916e-21
11087.700000	8.52104e-21
11087.650000	8.52293e-21
11087.600000	8.52482e-21
11087.550000	8.52671e-21
11087.500000	8.5286e-21
11087.450000	8.53049e-21
11087.400000	8.53238e-21
11087.350000	8.53427e-21
11087.300000	8.53616e-21
11087.250000	8.53805e-21
11087.200000	8.53994e-21
11087.150000	8.54183e-21
11087.100000	8.54372e-21
11087.050000	8.54562e-21
11087.000000	8.54751e-21
11086.950000	8.5494e-21
11086.900000	8.5513e-21
11086.850000	8.55319e-21
11086.800000	8.55508e-21
11086.750000	8.55698e-21
11086.700000	8.55888e-21
11086.650000	8.56077e-21
11086.600000	8.56267e-21
11086.550000	8.56456e-21
11086.500000	8.56646e-21
11086.450000	8.56836e-21
11086.400000	8.57026e-21
11086.350000	8.57216e-21
11086.300000	8.57405e-21
11086.250000	8.57595e-21
11086.200000	8.57785e-21
11086.150000	8.57975e-21
11086.100000	8.58165e-21
11086.050000	8.58356e-21
11086.000000	8.58546e-21
11085.950000	8.58736e-21
11085.900000	8.58926e-21
11085.850000	8.59116e-21
11085.800000	8.59307e-21
11085.750000	8.59497e-21
11085.700000	8.59687e-21
11085.650000	8.59878e-21
11085.600000	8.60068e-21
11085.550000	8.60259e-21
11085.500000	8.60449e-21
11085.450000	8.6064e-21
11085.400000	8.60831e-21
11085.350000	8.61021e-21
11085.300000	8.61212e-21
11085.250000	8.61403e-21
11085.200000	8.61594e-21
11085.150000	8.61785e-21
11085.100000	8.61975e-21
11085.050000	8.62166e-21
11085.000000	8.62357e-21
11084.950000	8.62548e-21
11084.900000	8.62739e-21
11084.850000	8.62931e-21
11084.800000	8.63122e-21
11084.750000	8.63313e-21
11084.700000	8.63504e-21
11084.650000	8.63695e-21
11084.600000	8.63887e-21
11084.550000	8.64078e-21
11084.500000	8.6427e-21
11084.450000	8.64461e-21
11084.400000	8.64652e-21
11084.350000	8.64844e-21
11084.300000	8.65036e-21
11084.250000	8.65227e-21
11084.200000	8.65419e-21
11084.150000	8.65611e-21
11084.100000	8.65802e-21
11084.050000	8.65994e-21
11084.000000	8.66186e-21
11083.950000	8.66378e-21
11083.900000	8.6657e-21
11083.850000	8.66762e-21
11083.800000	8.66954e-21
11083.750000	8.67146e-21
11083.700000	8.67338e-21
11083.650000	8.6753e-21
11083.600000	8.67722e-21
11083.550000	8.67914e-21
11083.500000	8.68107e-21
11083.450000	8.68299e-21
11083.400000	8.68491e-21
11083.350000	8.68684e-21
11083.300000	8.68876e-21
11083.250000	8.69069e-21
11083.200000	8.69261e-21
11083.150000	8.69454e-21
11083.100000	8.69646e-21
11083.050000	8.69839e-21
11083.000000	8.70032e-21
11082.950000	8.70224e-21
11082.900000	8.70417e-21
11082.850000	8.7061e-21
11082.800000	8.70803e-21
11082.750000	8.70996e-21
11082.700000	8.71189e-21
11082.650000	8.71382e-21
11082.600000	8.71575e-21
11082.550000	8.71768e-21
11082.500000	8.71961e-21
11082.450000	8.72154e-21
11082.400000	8.72347e-21
11082.350000	8.7254e-21
11082.300000	8.72734e-21
11082.250000	8.72927e-21
11082.200000	8.7312e-21
11082.150000	8.73314e-21
11082.100000	8.73507e-21
11082.050000	8.73701e-21
11082.000000	8.73894e-21
11081.950000	8.74088e-21
11081.900000	8.74281e-21
11081.850000	8.74475e-21
11081.800000	8.74669e-21
11081.750000	8.74863e-21
11081.700000	8.75056e-21
11081.650000	8.7525e-21
11081.600000	8.75444e-21
11081.550000	8.75638e-21
11081.500000	8.75832e-21
11081.450000	8.76026e-21
11081.400000	8.7622e-21
11081.350000	8.76414e-21
11081.300000	8.76608e-21
11081.250000	8.76803e-21
11081.200000	8.76997e-21
11081.150000	8.77191e-21
11081.100000	8.77385e-21
11081.050000	8.7758e-21
11081.000000	8.77774e-21
11080.950000	8.77969e-21
11080.900000	8.78163e-21
11080.850000	8.78358e-21
11080.800000	8.78552e-21
11080.750000	8.78747e-21
11080.700000	8.78941e-21
11080.650000	8.79136e-21
11080.600000	8.79331e-21
11080.550000	8.79526e-21
11080.500000	8.7972e-21
11080.450000	8.79915e-21
11080.400000	8.8011e-21
11080.350000	8.80305e-21
11080.300000	8.805e-21
11080.250000	8.80695e-21
11080.200000	8.8089e-21
11080.150000	8.81085e-21
11080.100000	8.81281e-21
11080.050000	8.81476e-21
11080.000000	8.81671e-21
11079.950000	8.81866e-21
11079.900000	8.82062e-21
11079.850000	8.82257e-21
11079.800000	8.82453e-21
11079.750000	8.82648e-21
11079.700000	8.82844e-21
11079.650000	8.83039e-21
11079.600000	8.83235e-21
11079.550000	8.8343e-21
11079.500000	8.83626e-21
11079.450000	8.83822e-21
11079.400000	8.84018e-21
11079.350000	8.84214e-21
11079.300000	8.84409e-21
11079.250000	8.84605e-21
11079.200000	8.84801e-21
11079.150000	8.84997e-21
11079.100000	8.85193e-21
11079.050000	8.85389e-21
11079.000000	8.85585e-21
11078.950000	8.85782e-21
11078.900000	8.85978e-21
11078.850000	8.86174e-21
11078.800000	8.8637e-21
11078.750000	8.86567e-21
11078.700000	8.86763e-21
11078.650000	8.8696e-21
11078.600000	8.87156e-21
11078.550000	8.87353e-21
11078.500000	8.87549e-21
11078.450000	8.87746e-21
11078.400000	8.87942e-21
11078.350000	8.88139e-21
11078.300000	8.88336e-21
11078.250000	8.88533e-21
11078.200000	8.88729e-21
11078.150000	8.88926e-21
11078.100000	8.89123e-21
11078.050000	8.8932e-21
11078.000000	8.89517e-21
11077.950000	8.89714e-21
11077.900000	8.89911e-21
11077.850000	8.90108e-21
11077.800000	8.90306e-21
11077.750000	8.90503e-21
11077.700000	8.907e-21
11077.650000	8.90897e-21
11077.600000	8.91095e-21
11077.550000	8.91292e-21
11077.500000	8.9149e-21
11077.450000	8.91687e-21
11077.400000	8.91885e-21
11077.350000	8.92082e-21
11077.300000	8.9228e-21
11077.250000	8.92477e-21
11077.200000	8.92675e-21
11077.150000	8.92873e-21
11077.100000	8.93071e-21
11077.050000	8.93269e-21
11077.000000	8.93466e-21
11076.950000	8.93664e-21
11076.900000	8.93862e-21
11076.850000	8.9406e-21
11076.800000	8.94258e-21
11076.750000	8.94456e-21
11076.700000	8.94655e-21
11076.650000	8.94853e-21
```
