## Supplementary material for "On inputs to deep learning for RNA 3D structure prediction": 6o9j_A_1.surv (part 6 of 10)

```
11076.600000	8.95051e-21
11076.550000	8.95249e-21
11076.500000	8.95448e-21
11076.450000	8.95646e-21
11076.400000	8.95844e-21
11076.350000	8.96043e-21
11076.300000	8.96241e-21
11076.250000	8.9644e-21
11076.200000	8.96638e-21
11076.150000	8.96837e-21
11076.100000	8.97036e-21
11076.050000	8.97234e-21
11076.000000	8.97433e-21
11075.950000	8.97632e-21
11075.900000	8.97831e-21
11075.850000	8.9803e-21
11075.800000	8.98229e-21
11075.750000	8.98428e-21
11075.700000	8.98627e-21
11075.650000	8.98826e-21
11075.600000	8.99025e-21
11075.550000	8.99224e-21
11075.500000	8.99423e-21
11075.450000	8.99622e-21
11075.400000	8.99822e-21
11075.350000	9.00021e-21
11075.300000	9.0022e-21
11075.250000	9.0042e-21
11075.200000	9.00619e-21
11075.150000	9.00819e-21
11075.100000	9.01018e-21
11075.050000	9.01218e-21
11075.000000	9.01417e-21
11074.950000	9.01617e-21
11074.900000	9.01817e-21
11074.850000	9.02017e-21
11074.800000	9.02216e-21
11074.750000	9.02416e-21
11074.700000	9.02616e-21
11074.650000	9.02816e-21
11074.600000	9.03016e-21
11074.550000	9.03216e-21
11074.500000	9.03416e-21
11074.450000	9.03616e-21
11074.400000	9.03817e-21
11074.350000	9.04017e-21
11074.300000	9.04217e-21
11074.250000	9.04417e-21
11074.200000	9.04618e-21
11074.150000	9.04818e-21
11074.100000	9.05018e-21
11074.050000	9.05219e-21
11074.000000	9.05419e-21
11073.950000	9.0562e-21
11073.900000	9.05821e-21
11073.850000	9.06021e-21
11073.800000	9.06222e-21
11073.750000	9.06423e-21
11073.700000	9.06624e-21
11073.650000	9.06824e-21
11073.600000	9.07025e-21
11073.550000	9.07226e-21
11073.500000	9.07427e-21
11073.450000	9.07628e-21
11073.400000	9.07829e-21
11073.350000	9.0803e-21
11073.300000	9.08231e-21
11073.250000	9.08433e-21
11073.200000	9.08634e-21
11073.150000	9.08835e-21
11073.100000	9.09036e-21
11073.050000	9.09238e-21
11073.000000	9.09439e-21
11072.950000	9.09641e-21
11072.900000	9.09842e-21
11072.850000	9.10044e-21
11072.800000	9.10245e-21
11072.750000	9.10447e-21
11072.700000	9.10649e-21
11072.650000	9.1085e-21
11072.600000	9.11052e-21
11072.550000	9.11254e-21
11072.500000	9.11456e-21
11072.450000	9.11658e-21
11072.400000	9.1186e-21
11072.350000	9.12062e-21
11072.300000	9.12264e-21
11072.250000	9.12466e-21
11072.200000	9.12668e-21
11072.150000	9.1287e-21
11072.100000	9.13072e-21
11072.050000	9.13275e-21
11072.000000	9.13477e-21
11071.950000	9.13679e-21
11071.900000	9.13882e-21
11071.850000	9.14084e-21
11071.800000	9.14287e-21
11071.750000	9.14489e-21
11071.700000	9.14692e-21
11071.650000	9.14894e-21
11071.600000	9.15097e-21
11071.550000	9.153e-21
11071.500000	9.15502e-21
11071.450000	9.15705e-21
11071.400000	9.15908e-21
11071.350000	9.16111e-21
11071.300000	9.16314e-21
11071.250000	9.16517e-21
11071.200000	9.1672e-21
11071.150000	9.16923e-21
11071.100000	9.17126e-21
11071.050000	9.17329e-21
11071.000000	9.17532e-21
11070.950000	9.17736e-21
11070.900000	9.17939e-21
11070.850000	9.18142e-21
11070.800000	9.18346e-21
11070.750000	9.18549e-21
11070.700000	9.18753e-21
11070.650000	9.18956e-21
11070.600000	9.1916e-21
11070.550000	9.19363e-21
11070.500000	9.19567e-21
11070.450000	9.19771e-21
11070.400000	9.19974e-21
11070.350000	9.20178e-21
11070.300000	9.20382e-21
11070.250000	9.20586e-21
11070.200000	9.2079e-21
11070.150000	9.20994e-21
11070.100000	9.21198e-21
11070.050000	9.21402e-21
11070.000000	9.21606e-21
11069.950000	9.2181e-21
11069.900000	9.22014e-21
11069.850000	9.22219e-21
11069.800000	9.22423e-21
11069.750000	9.22627e-21
11069.700000	9.22832e-21
11069.650000	9.23036e-21
11069.600000	9.2324e-21
11069.550000	9.23445e-21
11069.500000	9.2365e-21
11069.450000	9.23854e-21
11069.400000	9.24059e-21
11069.350000	9.24263e-21
11069.300000	9.24468e-21
11069.250000	9.24673e-21
11069.200000	9.24878e-21
11069.150000	9.25083e-21
11069.100000	9.25288e-21
11069.050000	9.25493e-21
11069.000000	9.25698e-21
11068.950000	9.25903e-21
11068.900000	9.26108e-21
11068.850000	9.26313e-21
11068.800000	9.26518e-21
11068.750000	9.26723e-21
11068.700000	9.26929e-21
11068.650000	9.27134e-21
11068.600000	9.27339e-21
11068.550000	9.27545e-21
11068.500000	9.2775e-21
11068.450000	9.27956e-21
11068.400000	9.28161e-21
11068.350000	9.28367e-21
11068.300000	9.28573e-21
11068.250000	9.28778e-21
11068.200000	9.28984e-21
11068.150000	9.2919e-21
11068.100000	9.29396e-21
11068.050000	9.29601e-21
11068.000000	9.29807e-21
11067.950000	9.30013e-21
11067.900000	9.30219e-21
11067.850000	9.30425e-21
11067.800000	9.30632e-21
11067.750000	9.30838e-21
11067.700000	9.31044e-21
11067.650000	9.3125e-21
11067.600000	9.31456e-21
11067.550000	9.31663e-21
11067.500000	9.31869e-21
11067.450000	9.32076e-21
11067.400000	9.32282e-21
11067.350000	9.32489e-21
11067.300000	9.32695e-21
11067.250000	9.32902e-21
11067.200000	9.33108e-21
11067.150000	9.33315e-21
11067.100000	9.33522e-21
11067.050000	9.33729e-21
11067.000000	9.33935e-21
11066.950000	9.34142e-21
11066.900000	9.34349e-21
11066.850000	9.34556e-21
11066.800000	9.34763e-21
11066.750000	9.3497e-21
11066.700000	9.35177e-21
11066.650000	9.35385e-21
11066.600000	9.35592e-21
11066.550000	9.35799e-21
11066.500000	9.36006e-21
11066.450000	9.36214e-21
11066.400000	9.36421e-21
11066.350000	9.36628e-21
11066.300000	9.36836e-21
11066.250000	9.37043e-21
11066.200000	9.37251e-21
11066.150000	9.37459e-21
11066.100000	9.37666e-21
11066.050000	9.37874e-21
11066.000000	9.38082e-21
11065.950000	9.3829e-21
11065.900000	9.38497e-21
11065.850000	9.38705e-21
11065.800000	9.38913e-21
11065.750000	9.39121e-21
11065.700000	9.39329e-21
11065.650000	9.39537e-21
11065.600000	9.39746e-21
11065.550000	9.39954e-21
11065.500000	9.40162e-21
11065.450000	9.4037e-21
11065.400000	9.40578e-21
11065.350000	9.40787e-21
11065.300000	9.40995e-21
11065.250000	9.41204e-21
11065.200000	9.41412e-21
11065.150000	9.41621e-21
11065.100000	9.41829e-21
11065.050000	9.42038e-21
11065.000000	9.42247e-21
11064.950000	9.42455e-21
11064.900000	9.42664e-21
11064.850000	9.42873e-21
11064.800000	9.43082e-21
11064.750000	9.43291e-21
11064.700000	9.435e-21
11064.650000	9.43709e-21
11064.600000	9.43918e-21
11064.550000	9.44127e-21
11064.500000	9.44336e-21
11064.450000	9.44545e-21
11064.400000	9.44754e-21
11064.350000	9.44964e-21
11064.300000	9.45173e-21
11064.250000	9.45382e-21
11064.200000	9.45592e-21
11064.150000	9.45801e-21
11064.100000	9.46011e-21
11064.050000	9.4622e-21
11064.000000	9.4643e-21
11063.950000	9.46639e-21
11063.900000	9.46849e-21
11063.850000	9.47059e-21
11063.800000	9.47269e-21
11063.750000	9.47479e-21
11063.700000	9.47688e-21
11063.650000	9.47898e-21
11063.600000	9.48108e-21
11063.550000	9.48318e-21
11063.500000	9.48528e-21
11063.450000	9.48739e-21
11063.400000	9.48949e-21
11063.350000	9.49159e-21
11063.300000	9.49369e-21
11063.250000	9.49579e-21
11063.200000	9.4979e-21
11063.150000	9.5e-21
11063.100000	9.50211e-21
11063.050000	9.50421e-21
11063.000000	9.50632e-21
11062.950000	9.50842e-21
11062.900000	9.51053e-21
11062.850000	9.51264e-21
11062.800000	9.51474e-21
11062.750000	9.51685e-21
11062.700000	9.51896e-21
11062.650000	9.52107e-21
11062.600000	9.52318e-21
11062.550000	9.52529e-21
11062.500000	9.5274e-21
11062.450000	9.52951e-21
11062.400000	9.53162e-21
11062.350000	9.53373e-21
11062.300000	9.53584e-21
11062.250000	9.53795e-21
11062.200000	9.54007e-21
11062.150000	9.54218e-21
11062.100000	9.54429e-21
11062.050000	9.54641e-21
11062.000000	9.54852e-21
11061.950000	9.55064e-21
11061.900000	9.55275e-21
11061.850000	9.55487e-21
11061.800000	9.55699e-21
11061.750000	9.5591e-21
11061.700000	9.56122e-21
11061.650000	9.56334e-21
11061.600000	9.56546e-21
11061.550000	9.56757e-21
11061.500000	9.56969e-21
11061.450000	9.57181e-21
11061.400000	9.57393e-21
11061.350000	9.57606e-21
11061.300000	9.57818e-21
11061.250000	9.5803e-21
11061.200000	9.58242e-21
11061.150000	9.58454e-21
11061.100000	9.58667e-21
11061.050000	9.58879e-21
11061.000000	9.59091e-21
11060.950000	9.59304e-21
11060.900000	9.59516e-21
11060.850000	9.59729e-21
11060.800000	9.59941e-21
11060.750000	9.60154e-21
11060.700000	9.60367e-21
11060.650000	9.6058e-21
11060.600000	9.60792e-21
11060.550000	9.61005e-21
11060.500000	9.61218e-21
11060.450000	9.61431e-21
11060.400000	9.61644e-21
11060.350000	9.61857e-21
11060.300000	9.6207e-21
11060.250000	9.62283e-21
11060.200000	9.62496e-21
11060.150000	9.6271e-21
11060.100000	9.62923e-21
11060.050000	9.63136e-21
11060.000000	9.63349e-21
11059.950000	9.63563e-21
11059.900000	9.63776e-21
11059.850000	9.6399e-21
11059.800000	9.64203e-21
11059.750000	9.64417e-21
11059.700000	9.64631e-21
11059.650000	9.64844e-21
11059.600000	9.65058e-21
11059.550000	9.65272e-21
11059.500000	9.65486e-21
11059.450000	9.65699e-21
11059.400000	9.65913e-21
11059.350000	9.66127e-21
11059.300000	9.66341e-21
11059.250000	9.66555e-21
11059.200000	9.66769e-21
11059.150000	9.66984e-21
11059.100000	9.67198e-21
11059.050000	9.67412e-21
11059.000000	9.67626e-21
11058.950000	9.67841e-21
11058.900000	9.68055e-21
11058.850000	9.6827e-21
11058.800000	9.68484e-21
11058.750000	9.68699e-21
11058.700000	9.68913e-21
11058.650000	9.69128e-21
11058.600000	9.69342e-21
11058.550000	9.69557e-21
11058.500000	9.69772e-21
11058.450000	9.69987e-21
11058.400000	9.70202e-21
11058.350000	9.70417e-21
11058.300000	9.70632e-21
11058.250000	9.70847e-21
11058.200000	9.71062e-21
11058.150000	9.71277e-21
11058.100000	9.71492e-21
11058.050000	9.71707e-21
11058.000000	9.71922e-21
11057.950000	9.72138e-21
11057.900000	9.72353e-21
11057.850000	9.72568e-21
11057.800000	9.72784e-21
11057.750000	9.72999e-21
11057.700000	9.73215e-21
11057.650000	9.7343e-21
11057.600000	9.73646e-21
11057.550000	9.73862e-21
11057.500000	9.74077e-21
11057.450000	9.74293e-21
11057.400000	9.74509e-21
11057.350000	9.74725e-21
11057.300000	9.74941e-21
11057.250000	9.75157e-21
11057.200000	9.75373e-21
11057.150000	9.75589e-21
11057.100000	9.75805e-21
11057.050000	9.76021e-21
11057.000000	9.76237e-21
11056.950000	9.76454e-21
11056.900000	9.7667e-21
11056.850000	9.76886e-21
11056.800000	9.77103e-21
11056.750000	9.77319e-21
11056.700000	9.77536e-21
11056.650000	9.77752e-21
11056.600000	9.77969e-21
11056.550000	9.78185e-21
11056.500000	9.78402e-21
11056.450000	9.78619e-21
11056.400000	9.78835e-21
11056.350000	9.79052e-21
11056.300000	9.79269e-21
11056.250000	9.79486e-21
11056.200000	9.79703e-21
11056.150000	9.7992e-21
11056.100000	9.80137e-21
11056.050000	9.80354e-21
11056.000000	9.80571e-21
11055.950000	9.80789e-21
11055.900000	9.81006e-21
11055.850000	9.81223e-21
11055.800000	9.81441e-21
11055.750000	9.81658e-21
11055.700000	9.81875e-21
11055.650000	9.82093e-21
11055.600000	9.82311e-21
11055.550000	9.82528e-21
11055.500000	9.82746e-21
11055.450000	9.82963e-21
11055.400000	9.83181e-21
11055.350000	9.83399e-21
11055.300000	9.83617e-21
11055.250000	9.83835e-21
11055.200000	9.84053e-21
11055.150000	9.84271e-21
11055.100000	9.84489e-21
11055.050000	9.84707e-21
11055.000000	9.84925e-21
11054.950000	9.85143e-21
11054.900000	9.85361e-21
11054.850000	9.8558e-21
11054.800000	9.85798e-21
11054.750000	9.86016e-21
11054.700000	9.86235e-21
11054.650000	9.86453e-21
11054.600000	9.86672e-21
11054.550000	9.8689e-21
11054.500000	9.87109e-21
11054.450000	9.87327e-21
11054.400000	9.87546e-21
11054.350000	9.87765e-21
11054.300000	9.87984e-21
11054.250000	9.88203e-21
11054.200000	9.88421e-21
11054.150000	9.8864e-21
11054.100000	9.88859e-21
11054.050000	9.89078e-21
11054.000000	9.89298e-21
11053.950000	9.89517e-21
11053.900000	9.89736e-21
11053.850000	9.89955e-21
11053.800000	9.90174e-21
11053.750000	9.90394e-21
11053.700000	9.90613e-21
11053.650000	9.90833e-21
11053.600000	9.91052e-21
11053.550000	9.91272e-21
11053.500000	9.91491e-21
11053.450000	9.91711e-21
11053.400000	9.91931e-21
11053.350000	9.9215e-21
11053.300000	9.9237e-21
11053.250000	9.9259e-21
11053.200000	9.9281e-21
11053.150000	9.9303e-21
11053.100000	9.9325e-21
11053.050000	9.9347e-21
11053.000000	9.9369e-21
11052.950000	9.9391e-21
11052.900000	9.9413e-21
11052.850000	9.9435e-21
11052.800000	9.9457e-21
11052.750000	9.94791e-21
11052.700000	9.95011e-21
11052.650000	9.95232e-21
11052.600000	9.95452e-21
11052.550000	9.95673e-21
11052.500000	9.95893e-21
11052.450000	9.96114e-21
11052.400000	9.96334e-21
11052.350000	9.96555e-21
11052.300000	9.96776e-21
11052.250000	9.96997e-21
11052.200000	9.97217e-21
11052.150000	9.97438e-21
11052.100000	9.97659e-21
11052.050000	9.9788e-21
11052.000000	9.98101e-21
11051.950000	9.98322e-21
11051.900000	9.98544e-21
11051.850000	9.98765e-21
11051.800000	9.98986e-21
11051.750000	9.99207e-21
11051.700000	9.99429e-21
11051.650000	9.9965e-21
11051.600000	9.99871e-21
11051.550000	1.00009e-20
11051.500000	1.00031e-20
11051.450000	1.00054e-20
11051.400000	1.00076e-20
11051.350000	1.00098e-20
11051.300000	1.0012e-20
11051.250000	1.00142e-20
11051.200000	1.00164e-20
11051.150000	1.00187e-20
11051.100000	1.00209e-20
11051.050000	1.00231e-20
11051.000000	1.00253e-20
11050.950000	1.00275e-20
11050.900000	1.00298e-20
11050.850000	1.0032e-20
11050.800000	1.00342e-20
11050.750000	1.00364e-20
11050.700000	1.00387e-20
11050.650000	1.00409e-20
11050.600000	1.00431e-20
11050.550000	1.00453e-20
11050.500000	1.00476e-20
11050.450000	1.00498e-20
11050.400000	1.0052e-20
11050.350000	1.00542e-20
11050.300000	1.00565e-20
11050.250000	1.00587e-20
11050.200000	1.00609e-20
11050.150000	1.00631e-20
11050.100000	1.00654e-20
11050.050000	1.00676e-20
11050.000000	1.00698e-20
11049.950000	1.00721e-20
11049.900000	1.00743e-20
11049.850000	1.00765e-20
11049.800000	1.00788e-20
11049.750000	1.0081e-20
11049.700000	1.00832e-20
11049.650000	1.00855e-20
11049.600000	1.00877e-20
11049.550000	1.00899e-20
11049.500000	1.00922e-20
11049.450000	1.00944e-20
11049.400000	1.00966e-20
11049.350000	1.00989e-20
11049.300000	1.01011e-20
11049.250000	1.01033e-20
11049.200000	1.01056e-20
11049.150000	1.01078e-20
11049.100000	1.01101e-20
11049.050000	1.01123e-20
11049.000000	1.01145e-20
11048.950000	1.01168e-20
11048.900000	1.0119e-20
11048.850000	1.01213e-20
11048.800000	1.01235e-20
11048.750000	1.01257e-20
11048.700000	1.0128e-20
11048.650000	1.01302e-20
11048.600000	1.01325e-20
11048.550000	1.01347e-20
11048.500000	1.0137e-20
11048.450000	1.01392e-20
11048.400000	1.01415e-20
11048.350000	1.01437e-20
11048.300000	1.0146e-20
11048.250000	1.01482e-20
11048.200000	1.01504e-20
11048.150000	1.01527e-20
11048.100000	1.01549e-20
11048.050000	1.01572e-20
11048.000000	1.01594e-20
11047.950000	1.01617e-20
11047.900000	1.01639e-20
11047.850000	1.01662e-20
11047.800000	1.01685e-20
11047.750000	1.01707e-20
11047.700000	1.0173e-20
11047.650000	1.01752e-20
11047.600000	1.01775e-20
11047.550000	1.01797e-20
11047.500000	1.0182e-20
11047.450000	1.01842e-20
11047.400000	1.01865e-20
11047.350000	1.01887e-20
11047.300000	1.0191e-20
11047.250000	1.01933e-20
11047.200000	1.01955e-20
11047.150000	1.01978e-20
11047.100000	1.02e-20
11047.050000	1.02023e-20
11047.000000	1.02046e-20
11046.950000	1.02068e-20
11046.900000	1.02091e-20
11046.850000	1.02113e-20
11046.800000	1.02136e-20
11046.750000	1.02159e-20
11046.700000	1.02181e-20
11046.650000	1.02204e-20
11046.600000	1.02226e-20
11046.550000	1.02249e-20
11046.500000	1.02272e-20
11046.450000	1.02294e-20
11046.400000	1.02317e-20
11046.350000	1.0234e-20
11046.300000	1.02362e-20
11046.250000	1.02385e-20
11046.200000	1.02408e-20
11046.150000	1.0243e-20
11046.100000	1.02453e-20
11046.050000	1.02476e-20
11046.000000	1.02499e-20
11045.950000	1.02521e-20
11045.900000	1.02544e-20
11045.850000	1.02567e-20
11045.800000	1.02589e-20
11045.750000	1.02612e-20
11045.700000	1.02635e-20
11045.650000	1.02658e-20
11045.600000	1.0268e-20
11045.550000	1.02703e-20
11045.500000	1.02726e-20
11045.450000	1.02749e-20
11045.400000	1.02771e-20
11045.350000	1.02794e-20
11045.300000	1.02817e-20
11045.250000	1.0284e-20
11045.200000	1.02862e-20
11045.150000	1.02885e-20
11045.100000	1.02908e-20
11045.050000	1.02931e-20
11045.000000	1.02954e-20
11044.950000	1.02976e-20
11044.900000	1.02999e-20
11044.850000	1.03022e-20
11044.800000	1.03045e-20
11044.750000	1.03068e-20
11044.700000	1.03091e-20
11044.650000	1.03113e-20
11044.600000	1.03136e-20
11044.550000	1.03159e-20
11044.500000	1.03182e-20
11044.450000	1.03205e-20
11044.400000	1.03228e-20
11044.350000	1.0325e-20
11044.300000	1.03273e-20
11044.250000	1.03296e-20
11044.200000	1.03319e-20
11044.150000	1.03342e-20
11044.100000	1.03365e-20
11044.050000	1.03388e-20
11044.000000	1.03411e-20
11043.950000	1.03434e-20
11043.900000	1.03456e-20
11043.850000	1.03479e-20
11043.800000	1.03502e-20
11043.750000	1.03525e-20
11043.700000	1.03548e-20
11043.650000	1.03571e-20
11043.600000	1.03594e-20
11043.550000	1.03617e-20
11043.500000	1.0364e-20
11043.450000	1.03663e-20
11043.400000	1.03686e-20
11043.350000	1.03709e-20
11043.300000	1.03732e-20
11043.250000	1.03755e-20
11043.200000	1.03778e-20
11043.150000	1.03801e-20
11043.100000	1.03824e-20
11043.050000	1.03847e-20
11043.000000	1.0387e-20
11042.950000	1.03893e-20
11042.900000	1.03916e-20
11042.850000	1.03939e-20
11042.800000	1.03962e-20
11042.750000	1.03985e-20
11042.700000	1.04008e-20
11042.650000	1.04031e-20
11042.600000	1.04054e-20
11042.550000	1.04077e-20
11042.500000	1.041e-20
11042.450000	1.04123e-20
11042.400000	1.04146e-20
11042.350000	1.04169e-20
11042.300000	1.04192e-20
11042.250000	1.04215e-20
11042.200000	1.04239e-20
11042.150000	1.04262e-20
11042.100000	1.04285e-20
11042.050000	1.04308e-20
11042.000000	1.04331e-20
11041.950000	1.04354e-20
11041.900000	1.04377e-20
11041.850000	1.044e-20
11041.800000	1.04423e-20
11041.750000	1.04447e-20
11041.700000	1.0447e-20
11041.650000	1.04493e-20
11041.600000	1.04516e-20
11041.550000	1.04539e-20
11041.500000	1.04562e-20
11041.450000	1.04585e-20
11041.400000	1.04609e-20
11041.350000	1.04632e-20
11041.300000	1.04655e-20
11041.250000	1.04678e-20
11041.200000	1.04701e-20
11041.150000	1.04725e-20
11041.100000	1.04748e-20
11041.050000	1.04771e-20
11041.000000	1.04794e-20
11040.950000	1.04817e-20
11040.900000	1.04841e-20
11040.850000	1.04864e-20
11040.800000	1.04887e-20
11040.750000	1.0491e-20
11040.700000	1.04933e-20
11040.650000	1.04957e-20
11040.600000	1.0498e-20
11040.550000	1.05003e-20
11040.500000	1.05026e-20
11040.450000	1.0505e-20
11040.400000	1.05073e-20
11040.350000	1.05096e-20
11040.300000	1.0512e-20
11040.250000	1.05143e-20
11040.200000	1.05166e-20
11040.150000	1.05189e-20
11040.100000	1.05213e-20
11040.050000	1.05236e-20
11040.000000	1.05259e-20
11039.950000	1.05283e-20
11039.900000	1.05306e-20
11039.850000	1.05329e-20
11039.800000	1.05353e-20
11039.750000	1.05376e-20
11039.700000	1.05399e-20
11039.650000	1.05423e-20
11039.600000	1.05446e-20
11039.550000	1.05469e-20
11039.500000	1.05493e-20
11039.450000	1.05516e-20
11039.400000	1.0554e-20
11039.350000	1.05563e-20
11039.300000	1.05586e-20
11039.250000	1.0561e-20
11039.200000	1.05633e-20
11039.150000	1.05656e-20
11039.100000	1.0568e-20
11039.050000	1.05703e-20
11039.000000	1.05727e-20
11038.950000	1.0575e-20
11038.900000	1.05774e-20
11038.850000	1.05797e-20
11038.800000	1.0582e-20
11038.750000	1.05844e-20
11038.700000	1.05867e-20
11038.650000	1.05891e-20
11038.600000	1.05914e-20
11038.550000	1.05938e-20
11038.500000	1.05961e-20
11038.450000	1.05985e-20
11038.400000	1.06008e-20
11038.350000	1.06032e-20
11038.300000	1.06055e-20
11038.250000	1.06079e-20
11038.200000	1.06102e-20
11038.150000	1.06126e-20
11038.100000	1.06149e-20
11038.050000	1.06173e-20
11038.000000	1.06196e-20
11037.950000	1.0622e-20
11037.900000	1.06243e-20
11037.850000	1.06267e-20
11037.800000	1.0629e-20
11037.750000	1.06314e-20
11037.700000	1.06337e-20
11037.650000	1.06361e-20
11037.600000	1.06384e-20
11037.550000	1.06408e-20
11037.500000	1.06432e-20
11037.450000	1.06455e-20
11037.400000	1.06479e-20
11037.350000	1.06502e-20
11037.300000	1.06526e-20
11037.250000	1.06549e-20
11037.200000	1.06573e-20
11037.150000	1.06597e-20
11037.100000	1.0662e-20
11037.050000	1.06644e-20
11037.000000	1.06668e-20
11036.950000	1.06691e-20
11036.900000	1.06715e-20
11036.850000	1.06738e-20
11036.800000	1.06762e-20
11036.750000	1.06786e-20
11036.700000	1.06809e-20
11036.650000	1.06833e-20
11036.600000	1.06857e-20
11036.550000	1.0688e-20
11036.500000	1.06904e-20
11036.450000	1.06928e-20
11036.400000	1.06951e-20
11036.350000	1.06975e-20
11036.300000	1.06999e-20
11036.250000	1.07023e-20
11036.200000	1.07046e-20
11036.150000	1.0707e-20
11036.100000	1.07094e-20
11036.050000	1.07117e-20
11036.000000	1.07141e-20
11035.950000	1.07165e-20
11035.900000	1.07189e-20
11035.850000	1.07212e-20
11035.800000	1.07236e-20
11035.750000	1.0726e-20
11035.700000	1.07284e-20
11035.650000	1.07307e-20
11035.600000	1.07331e-20
11035.550000	1.07355e-20
11035.500000	1.07379e-20
11035.450000	1.07402e-20
11035.400000	1.07426e-20
11035.350000	1.0745e-20
11035.300000	1.07474e-20
11035.250000	1.07498e-20
11035.200000	1.07521e-20
11035.150000	1.07545e-20
11035.100000	1.07569e-20
11035.050000	1.07593e-20
11035.000000	1.07617e-20
11034.950000	1.07641e-20
11034.900000	1.07664e-20
11034.850000	1.07688e-20
11034.800000	1.07712e-20
11034.750000	1.07736e-20
11034.700000	1.0776e-20
11034.650000	1.07784e-20
11034.600000	1.07808e-20
11034.550000	1.07831e-20
11034.500000	1.07855e-20
11034.450000	1.07879e-20
11034.400000	1.07903e-20
11034.350000	1.07927e-20
11034.300000	1.07951e-20
11034.250000	1.07975e-20
11034.200000	1.07999e-20
11034.150000	1.08023e-20
11034.100000	1.08047e-20
11034.050000	1.08071e-20
11034.000000	1.08095e-20
11033.950000	1.08118e-20
11033.900000	1.08142e-20
11033.850000	1.08166e-20
11033.800000	1.0819e-20
11033.750000	1.08214e-20
11033.700000	1.08238e-20
11033.650000	1.08262e-20
11033.600000	1.08286e-20
11033.550000	1.0831e-20
11033.500000	1.08334e-20
11033.450000	1.08358e-20
11033.400000	1.08382e-20
11033.350000	1.08406e-20
11033.300000	1.0843e-20
11033.250000	1.08454e-20
11033.200000	1.08478e-20
11033.150000	1.08502e-20
11033.100000	1.08526e-20
11033.050000	1.0855e-20
11033.000000	1.08574e-20
11032.950000	1.08598e-20
11032.900000	1.08623e-20
11032.850000	1.08647e-20
11032.800000	1.08671e-20
11032.750000	1.08695e-20
11032.700000	1.08719e-20
11032.650000	1.08743e-20
11032.600000	1.08767e-20
11032.550000	1.08791e-20
11032.500000	1.08815e-20
11032.450000	1.08839e-20
11032.400000	1.08863e-20
11032.350000	1.08888e-20
11032.300000	1.08912e-20
11032.250000	1.08936e-20
11032.200000	1.0896e-20
11032.150000	1.08984e-20
11032.100000	1.09008e-20
11032.050000	1.09032e-20
11032.000000	1.09056e-20
11031.950000	1.09081e-20
11031.900000	1.09105e-20
11031.850000	1.09129e-20
11031.800000	1.09153e-20
11031.750000	1.09177e-20
11031.700000	1.09201e-20
11031.650000	1.09226e-20
11031.600000	1.0925e-20
11031.550000	1.09274e-20
11031.500000	1.09298e-20
11031.450000	1.09322e-20
11031.400000	1.09347e-20
11031.350000	1.09371e-20
11031.300000	1.09395e-20
11031.250000	1.09419e-20
11031.200000	1.09444e-20
11031.150000	1.09468e-20
11031.100000	1.09492e-20
11031.050000	1.09516e-20
11031.000000	1.09541e-20
11030.950000	1.09565e-20
11030.900000	1.09589e-20
11030.850000	1.09613e-20
11030.800000	1.09638e-20
11030.750000	1.09662e-20
11030.700000	1.09686e-20
11030.650000	1.09711e-20
11030.600000	1.09735e-20
11030.550000	1.09759e-20
11030.500000	1.09784e-20
11030.450000	1.09808e-20
11030.400000	1.09832e-20
11030.350000	1.09856e-20
11030.300000	1.09881e-20
11030.250000	1.09905e-20
11030.200000	1.0993e-20
11030.150000	1.09954e-20
11030.100000	1.09978e-20
11030.050000	1.10003e-20
11030.000000	1.10027e-20
11029.950000	1.10051e-20
11029.900000	1.10076e-20
11029.850000	1.101e-20
11029.800000	1.10124e-20
11029.750000	1.10149e-20
11029.700000	1.10173e-20
11029.650000	1.10198e-20
11029.600000	1.10222e-20
11029.550000	1.10246e-20
11029.500000	1.10271e-20
11029.450000	1.10295e-20
11029.400000	1.1032e-20
11029.350000	1.10344e-20
11029.300000	1.10369e-20
11029.250000	1.10393e-20
11029.200000	1.10418e-20
11029.150000	1.10442e-20
11029.100000	1.10466e-20
11029.050000	1.10491e-20
11029.000000	1.10515e-20
11028.950000	1.1054e-20
11028.900000	1.10564e-20
11028.850000	1.10589e-20
11028.800000	1.10613e-20
11028.750000	1.10638e-20
11028.700000	1.10662e-20
11028.650000	1.10687e-20
11028.600000	1.10711e-20
11028.550000	1.10736e-20
11028.500000	1.1076e-20
11028.450000	1.10785e-20
11028.400000	1.1081e-20
11028.350000	1.10834e-20
11028.300000	1.10859e-20
11028.250000	1.10883e-20
11028.200000	1.10908e-20
11028.150000	1.10932e-20
11028.100000	1.10957e-20
11028.050000	1.10981e-20
11028.000000	1.11006e-20
11027.950000	1.11031e-20
11027.900000	1.11055e-20
11027.850000	1.1108e-20
11027.800000	1.11104e-20
11027.750000	1.11129e-20
11027.700000	1.11154e-20
11027.650000	1.11178e-20
11027.600000	1.11203e-20
11027.550000	1.11228e-20
11027.500000	1.11252e-20
11027.450000	1.11277e-20
11027.400000	1.11302e-20
11027.350000	1.11326e-20
11027.300000	1.11351e-20
11027.250000	1.11375e-20
11027.200000	1.114e-20
11027.150000	1.11425e-20
11027.100000	1.1145e-20
11027.050000	1.11474e-20
11027.000000	1.11499e-20
11026.950000	1.11524e-20
11026.900000	1.11548e-20
11026.850000	1.11573e-20
11026.800000	1.11598e-20
11026.750000	1.11622e-20
11026.700000	1.11647e-20
11026.650000	1.11672e-20
11026.600000	1.11697e-20
11026.550000	1.11721e-20
11026.500000	1.11746e-20
11026.450000	1.11771e-20
11026.400000	1.11796e-20
11026.350000	1.1182e-20
11026.300000	1.11845e-20
11026.250000	1.1187e-20
11026.200000	1.11895e-20
11026.150000	1.1192e-20
11026.100000	1.11944e-20
11026.050000	1.11969e-20
11026.000000	1.11994e-20
11025.950000	1.12019e-20
11025.900000	1.12044e-20
11025.850000	1.12068e-20
11025.800000	1.12093e-20
11025.750000	1.12118e-20
11025.700000	1.12143e-20
11025.650000	1.12168e-20
11025.600000	1.12193e-20
11025.550000	1.12217e-20
11025.500000	1.12242e-20
11025.450000	1.12267e-20
11025.400000	1.12292e-20
11025.350000	1.12317e-20
11025.300000	1.12342e-20
11025.250000	1.12367e-20
11025.200000	1.12391e-20
11025.150000	1.12416e-20
11025.100000	1.12441e-20
11025.050000	1.12466e-20
11025.000000	1.12491e-20
11024.950000	1.12516e-20
11024.900000	1.12541e-20
11024.850000	1.12566e-20
11024.800000	1.12591e-20
11024.750000	1.12616e-20
11024.700000	1.12641e-20
11024.650000	1.12666e-20
11024.600000	1.12691e-20
11024.550000	1.12716e-20
11024.500000	1.12741e-20
11024.450000	1.12766e-20
11024.400000	1.1279e-20
11024.350000	1.12815e-20
11024.300000	1.1284e-20
11024.250000	1.12865e-20
11024.200000	1.1289e-20
11024.150000	1.12915e-20
11024.100000	1.1294e-20
11024.050000	1.12966e-20
11024.000000	1.12991e-20
11023.950000	1.13016e-20
11023.900000	1.13041e-20
11023.850000	1.13066e-20
11023.800000	1.13091e-20
11023.750000	1.13116e-20
11023.700000	1.13141e-20
11023.650000	1.13166e-20
11023.600000	1.13191e-20
11023.550000	1.13216e-20
11023.500000	1.13241e-20
11023.450000	1.13266e-20
11023.400000	1.13291e-20
11023.350000	1.13316e-20
11023.300000	1.13341e-20
11023.250000	1.13367e-20
11023.200000	1.13392e-20
11023.150000	1.13417e-20
11023.100000	1.13442e-20
11023.050000	1.13467e-20
11023.000000	1.13492e-20
11022.950000	1.13517e-20
11022.900000	1.13542e-20
11022.850000	1.13568e-20
11022.800000	1.13593e-20
11022.750000	1.13618e-20
11022.700000	1.13643e-20
11022.650000	1.13668e-20
11022.600000	1.13693e-20
11022.550000	1.13719e-20
11022.500000	1.13744e-20
11022.450000	1.13769e-20
11022.400000	1.13794e-20
11022.350000	1.13819e-20
11022.300000	1.13845e-20
11022.250000	1.1387e-20
11022.200000	1.13895e-20
11022.150000	1.1392e-20
11022.100000	1.13946e-20
11022.050000	1.13971e-20
11022.000000	1.13996e-20
11021.950000	1.14021e-20
11021.900000	1.14047e-20
11021.850000	1.14072e-20
11021.800000	1.14097e-20
11021.750000	1.14122e-20
11021.700000	1.14148e-20
11021.650000	1.14173e-20
11021.600000	1.14198e-20
11021.550000	1.14223e-20
11021.500000	1.14249e-20
11021.450000	1.14274e-20
11021.400000	1.14299e-20
11021.350000	1.14325e-20
11021.300000	1.1435e-20
11021.250000	1.14375e-20
11021.200000	1.14401e-20
11021.150000	1.14426e-20
11021.100000	1.14451e-20
11021.050000	1.14477e-20
11021.000000	1.14502e-20
11020.950000	1.14527e-20
11020.900000	1.14553e-20
11020.850000	1.14578e-20
11020.800000	1.14604e-20
11020.750000	1.14629e-20
11020.700000	1.14654e-20
11020.650000	1.1468e-20
11020.600000	1.14705e-20
11020.550000	1.14731e-20
11020.500000	1.14756e-20
11020.450000	1.14781e-20
11020.400000	1.14807e-20
11020.350000	1.14832e-20
11020.300000	1.14858e-20
11020.250000	1.14883e-20
11020.200000	1.14909e-20
11020.150000	1.14934e-20
11020.100000	1.1496e-20
11020.050000	1.14985e-20
11020.000000	1.1501e-20
11019.950000	1.15036e-20
11019.900000	1.15061e-20
11019.850000	1.15087e-20
11019.800000	1.15112e-20
11019.750000	1.15138e-20
11019.700000	1.15163e-20
11019.650000	1.15189e-20
11019.600000	1.15214e-20
11019.550000	1.1524e-20
11019.500000	1.15265e-20
11019.450000	1.15291e-20
11019.400000	1.15317e-20
11019.350000	1.15342e-20
11019.300000	1.15368e-20
11019.250000	1.15393e-20
11019.200000	1.15419e-20
11019.150000	1.15444e-20
11019.100000	1.1547e-20
11019.050000	1.15495e-20
11019.000000	1.15521e-20
11018.950000	1.15547e-20
11018.900000	1.15572e-20
11018.850000	1.15598e-20
11018.800000	1.15623e-20
11018.750000	1.15649e-20
11018.700000	1.15675e-20
11018.650000	1.157e-20
11018.600000	1.15726e-20
11018.550000	1.15752e-20
11018.500000	1.15777e-20
11018.450000	1.15803e-20
11018.400000	1.15829e-20
11018.350000	1.15854e-20
11018.300000	1.1588e-20
11018.250000	1.15905e-20
11018.200000	1.15931e-20
11018.150000	1.15957e-20
11018.100000	1.15983e-20
11018.050000	1.16008e-20
11018.000000	1.16034e-20
11017.950000	1.1606e-20
11017.900000	1.16085e-20
11017.850000	1.16111e-20
11017.800000	1.16137e-20
11017.750000	1.16162e-20
11017.700000	1.16188e-20
11017.650000	1.16214e-20
11017.600000	1.1624e-20
11017.550000	1.16265e-20
11017.500000	1.16291e-20
11017.450000	1.16317e-20
11017.400000	1.16343e-20
11017.350000	1.16369e-20
11017.300000	1.16394e-20
11017.250000	1.1642e-20
11017.200000	1.16446e-20
11017.150000	1.16472e-20
11017.100000	1.16497e-20
11017.050000	1.16523e-20
11017.000000	1.16549e-20
11016.950000	1.16575e-20
11016.900000	1.16601e-20
11016.850000	1.16627e-20
11016.800000	1.16652e-20
11016.750000	1.16678e-20
11016.700000	1.16704e-20
11016.650000	1.1673e-20
11016.600000	1.16756e-20
11016.550000	1.16782e-20
11016.500000	1.16807e-20
11016.450000	1.16833e-20
11016.400000	1.16859e-20
11016.350000	1.16885e-20
11016.300000	1.16911e-20
11016.250000	1.16937e-20
11016.200000	1.16963e-20
11016.150000	1.16989e-20
11016.100000	1.17015e-20
11016.050000	1.17041e-20
11016.000000	1.17066e-20
11015.950000	1.17092e-20
11015.900000	1.17118e-20
11015.850000	1.17144e-20
11015.800000	1.1717e-20
11015.750000	1.17196e-20
11015.700000	1.17222e-20
11015.650000	1.17248e-20
11015.600000	1.17274e-20
11015.550000	1.173e-20
11015.500000	1.17326e-20
11015.450000	1.17352e-20
11015.400000	1.17378e-20
11015.350000	1.17404e-20
11015.300000	1.1743e-20
11015.250000	1.17456e-20
11015.200000	1.17482e-20
11015.150000	1.17508e-20
11015.100000	1.17534e-20
11015.050000	1.1756e-20
11015.000000	1.17586e-20
11014.950000	1.17612e-20
11014.900000	1.17638e-20
11014.850000	1.17664e-20
11014.800000	1.1769e-20
11014.750000	1.17717e-20
11014.700000	1.17743e-20
11014.650000	1.17769e-20
11014.600000	1.17795e-20
11014.550000	1.17821e-20
11014.500000	1.17847e-20
11014.450000	1.17873e-20
11014.400000	1.17899e-20
11014.350000	1.17925e-20
11014.300000	1.17951e-20
11014.250000	1.17978e-20
11014.200000	1.18004e-20
11014.150000	1.1803e-20
11014.100000	1.18056e-20
11014.050000	1.18082e-20
11014.000000	1.18108e-20
11013.950000	1.18134e-20
11013.900000	1.18161e-20
11013.850000	1.18187e-20
11013.800000	1.18213e-20
11013.750000	1.18239e-20
11013.700000	1.18265e-20
11013.650000	1.18292e-20
11013.600000	1.18318e-20
11013.550000	1.18344e-20
11013.500000	1.1837e-20
11013.450000	1.18396e-20
11013.400000	1.18423e-20
11013.350000	1.18449e-20
11013.300000	1.18475e-20
11013.250000	1.18501e-20
11013.200000	1.18528e-20
11013.150000	1.18554e-20
11013.100000	1.1858e-20
11013.050000	1.18606e-20
11013.000000	1.18633e-20
11012.950000	1.18659e-20
11012.900000	1.18685e-20
11012.850000	1.18711e-20
11012.800000	1.18738e-20
11012.750000	1.18764e-20
11012.700000	1.1879e-20
11012.650000	1.18817e-20
11012.600000	1.18843e-20
11012.550000	1.18869e-20
11012.500000	1.18896e-20
11012.450000	1.18922e-20
11012.400000	1.18948e-20
11012.350000	1.18975e-20
11012.300000	1.19001e-20
11012.250000	1.19027e-20
11012.200000	1.19054e-20
11012.150000	1.1908e-20
11012.100000	1.19107e-20
11012.050000	1.19133e-20
11012.000000	1.19159e-20
11011.950000	1.19186e-20
11011.900000	1.19212e-20
11011.850000	1.19238e-20
11011.800000	1.19265e-20
11011.750000	1.19291e-20
11011.700000	1.19318e-20
11011.650000	1.19344e-20
11011.600000	1.19371e-20
11011.550000	1.19397e-20
11011.500000	1.19423e-20
11011.450000	1.1945e-20
11011.400000	1.19476e-20
11011.350000	1.19503e-20
11011.300000	1.19529e-20
11011.250000	1.19556e-20
11011.200000	1.19582e-20
11011.150000	1.19609e-20
11011.100000	1.19635e-20
11011.050000	1.19662e-20
11011.000000	1.19688e-20
11010.950000	1.19715e-20
11010.900000	1.19741e-20
11010.850000	1.19768e-20
11010.800000	1.19794e-20
11010.750000	1.19821e-20
11010.700000	1.19847e-20
11010.650000	1.19874e-20
11010.600000	1.19901e-20
11010.550000	1.19927e-20
11010.500000	1.19954e-20
11010.450000	1.1998e-20
11010.400000	1.20007e-20
11010.350000	1.20033e-20
11010.300000	1.2006e-20
11010.250000	1.20087e-20
11010.200000	1.20113e-20
11010.150000	1.2014e-20
11010.100000	1.20166e-20
11010.050000	1.20193e-20
11010.000000	1.2022e-20
11009.950000	1.20246e-20
11009.900000	1.20273e-20
11009.850000	1.203e-20
11009.800000	1.20326e-20
11009.750000	1.20353e-20
11009.700000	1.2038e-20
11009.650000	1.20406e-20
11009.600000	1.20433e-20
11009.550000	1.2046e-20
11009.500000	1.20486e-20
11009.450000	1.20513e-20
11009.400000	1.2054e-20
11009.350000	1.20566e-20
11009.300000	1.20593e-20
11009.250000	1.2062e-20
11009.200000	1.20646e-20
11009.150000	1.20673e-20
11009.100000	1.207e-20
11009.050000	1.20727e-20
11009.000000	1.20753e-20
11008.950000	1.2078e-20
11008.900000	1.20807e-20
11008.850000	1.20834e-20
11008.800000	1.2086e-20
11008.750000	1.20887e-20
11008.700000	1.20914e-20
11008.650000	1.20941e-20
11008.600000	1.20968e-20
11008.550000	1.20994e-20
11008.500000	1.21021e-20
11008.450000	1.21048e-20
11008.400000	1.21075e-20
11008.350000	1.21102e-20
11008.300000	1.21128e-20
11008.250000	1.21155e-20
11008.200000	1.21182e-20
11008.150000	1.21209e-20
11008.100000	1.21236e-20
11008.050000	1.21263e-20
11008.000000	1.21289e-20
11007.950000	1.21316e-20
11007.900000	1.21343e-20
11007.850000	1.2137e-20
11007.800000	1.21397e-20
11007.750000	1.21424e-20
11007.700000	1.21451e-20
11007.650000	1.21478e-20
11007.600000	1.21505e-20
11007.550000	1.21531e-20
11007.500000	1.21558e-20
11007.450000	1.21585e-20
11007.400000	1.21612e-20
11007.350000	1.21639e-20
11007.300000	1.21666e-20
11007.250000	1.21693e-20
11007.200000	1.2172e-20
11007.150000	1.21747e-20
11007.100000	1.21774e-20
11007.050000	1.21801e-20
11007.000000	1.21828e-20
11006.950000	1.21855e-20
11006.900000	1.21882e-20
11006.850000	1.21909e-20
11006.800000	1.21936e-20
11006.750000	1.21963e-20
11006.700000	1.2199e-20
11006.650000	1.22017e-20
11006.600000	1.22044e-20
11006.550000	1.22071e-20
11006.500000	1.22098e-20
11006.450000	1.22125e-20
11006.400000	1.22152e-20
11006.350000	1.22179e-20
11006.300000	1.22206e-20
11006.250000	1.22233e-20
11006.200000	1.2226e-20
11006.150000	1.22288e-20
11006.100000	1.22315e-20
11006.050000	1.22342e-20
11006.000000	1.22369e-20
11005.950000	1.22396e-20
11005.900000	1.22423e-20
11005.850000	1.2245e-20
11005.800000	1.22477e-20
11005.750000	1.22504e-20
11005.700000	1.22532e-20
11005.650000	1.22559e-20
11005.600000	1.22586e-20
11005.550000	1.22613e-20
11005.500000	1.2264e-20
11005.450000	1.22667e-20
11005.400000	1.22694e-20
11005.350000	1.22722e-20
11005.300000	1.22749e-20
11005.250000	1.22776e-20
11005.200000	1.22803e-20
11005.150000	1.2283e-20
11005.100000	1.22858e-20
11005.050000	1.22885e-20
11005.000000	1.22912e-20
11004.950000	1.22939e-20
11004.900000	1.22967e-20
11004.850000	1.22994e-20
11004.800000	1.23021e-20
11004.750000	1.23048e-20
11004.700000	1.23076e-20
11004.650000	1.23103e-20
11004.600000	1.2313e-20
11004.550000	1.23157e-20
11004.500000	1.23185e-20
11004.450000	1.23212e-20
11004.400000	1.23239e-20
11004.350000	1.23266e-20
11004.300000	1.23294e-20
11004.250000	1.23321e-20
11004.200000	1.23348e-20
11004.150000	1.23376e-20
11004.100000	1.23403e-20
11004.050000	1.2343e-20
11004.000000	1.23458e-20
11003.950000	1.23485e-20
11003.900000	1.23512e-20
11003.850000	1.2354e-20
11003.800000	1.23567e-20
11003.750000	1.23595e-20
11003.700000	1.23622e-20
11003.650000	1.23649e-20
11003.600000	1.23677e-20
11003.550000	1.23704e-20
11003.500000	1.23731e-20
11003.450000	1.23759e-20
11003.400000	1.23786e-20
11003.350000	1.23814e-20
11003.300000	1.23841e-20
11003.250000	1.23869e-20
11003.200000	1.23896e-20
11003.150000	1.23923e-20
11003.100000	1.23951e-20
11003.050000	1.23978e-20
11003.000000	1.24006e-20
11002.950000	1.24033e-20
11002.900000	1.24061e-20
11002.850000	1.24088e-20
11002.800000	1.24116e-20
11002.750000	1.24143e-20
11002.700000	1.24171e-20
11002.650000	1.24198e-20
11002.600000	1.24226e-20
11002.550000	1.24253e-20
11002.500000	1.24281e-20
11002.450000	1.24308e-20
11002.400000	1.24336e-20
11002.350000	1.24363e-20
11002.300000	1.24391e-20
11002.250000	1.24419e-20
11002.200000	1.24446e-20
11002.150000	1.24474e-20
11002.100000	1.24501e-20
11002.050000	1.24529e-20
11002.000000	1.24556e-20
11001.950000	1.24584e-20
11001.900000	1.24612e-20
11001.850000	1.24639e-20
11001.800000	1.24667e-20
11001.750000	1.24694e-20
11001.700000	1.24722e-20
11001.650000	1.2475e-20
11001.600000	1.24777e-20
11001.550000	1.24805e-20
11001.500000	1.24833e-20
11001.450000	1.2486e-20
11001.400000	1.24888e-20
11001.350000	1.24916e-20
11001.300000	1.24943e-20
11001.250000	1.24971e-20
11001.200000	1.24999e-20
11001.150000	1.25026e-20
11001.100000	1.25054e-20
11001.050000	1.25082e-20
11001.000000	1.25109e-20
11000.950000	1.25137e-20
11000.900000	1.25165e-20
11000.850000	1.25193e-20
11000.800000	1.2522e-20
11000.750000	1.25248e-20
11000.700000	1.25276e-20
11000.650000	1.25303e-20
11000.600000	1.25331e-20
11000.550000	1.25359e-20
11000.500000	1.25387e-20
11000.450000	1.25415e-20
11000.400000	1.25442e-20
11000.350000	1.2547e-20
11000.300000	1.25498e-20
11000.250000	1.25526e-20
11000.200000	1.25554e-20
11000.150000	1.25581e-20
11000.100000	1.25609e-20
11000.050000	1.25637e-20
11000.000000	1.25665e-20
10999.950000	1.25693e-20
10999.900000	1.2572e-20
10999.850000	1.25748e-20
10999.800000	1.25776e-20
10999.750000	1.25804e-20
10999.700000	1.25832e-20
10999.650000	1.2586e-20
10999.600000	1.25888e-20
10999.550000	1.25916e-20
10999.500000	1.25943e-20
10999.450000	1.25971e-20
10999.400000	1.25999e-20
10999.350000	1.26027e-20
10999.300000	1.26055e-20
10999.250000	1.26083e-20
10999.200000	1.26111e-20
10999.150000	1.26139e-20
10999.100000	1.26167e-20
10999.050000	1.26195e-20
10999.000000	1.26223e-20
10998.950000	1.26251e-20
10998.900000	1.26279e-20
10998.850000	1.26307e-20
10998.800000	1.26335e-20
10998.750000	1.26363e-20
10998.700000	1.26391e-20
10998.650000	1.26419e-20
10998.600000	1.26447e-20
10998.550000	1.26475e-20
10998.500000	1.26503e-20
10998.450000	1.26531e-20
10998.400000	1.26559e-20
10998.350000	1.26587e-20
10998.300000	1.26615e-20
10998.250000	1.26643e-20
10998.200000	1.26671e-20
10998.150000	1.26699e-20
10998.100000	1.26727e-20
10998.050000	1.26755e-20
10998.000000	1.26783e-20
10997.950000	1.26811e-20
10997.900000	1.26839e-20
10997.850000	1.26867e-20
10997.800000	1.26895e-20
10997.750000	1.26924e-20
10997.700000	1.26952e-20
10997.650000	1.2698e-20
10997.600000	1.27008e-20
10997.550000	1.27036e-20
10997.500000	1.27064e-20
10997.450000	1.27092e-20
10997.400000	1.2712e-20
10997.350000	1.27149e-20
10997.300000	1.27177e-20
10997.250000	1.27205e-20
10997.200000	1.27233e-20
10997.150000	1.27261e-20
10997.100000	1.2729e-20
10997.050000	1.27318e-20
10997.000000	1.27346e-20
10996.950000	1.27374e-20
10996.900000	1.27402e-20
10996.850000	1.27431e-20
10996.800000	1.27459e-20
10996.750000	1.27487e-20
10996.700000	1.27515e-20
10996.650000	1.27543e-20
10996.600000	1.27572e-20
10996.550000	1.276e-20
10996.500000	1.27628e-20
10996.450000	1.27657e-20
10996.400000	1.27685e-20
10996.350000	1.27713e-20
10996.300000	1.27741e-20
10996.250000	1.2777e-20
10996.200000	1.27798e-20
10996.150000	1.27826e-20
10996.100000	1.27855e-20
10996.050000	1.27883e-20
10996.000000	1.27911e-20
10995.950000	1.2794e-20
10995.900000	1.27968e-20
10995.850000	1.27996e-20
10995.800000	1.28025e-20
10995.750000	1.28053e-20
10995.700000	1.28081e-20
10995.650000	1.2811e-20
10995.600000	1.28138e-20
10995.550000	1.28166e-20
10995.500000	1.28195e-20
10995.450000	1.28223e-20
10995.400000	1.28252e-20
10995.350000	1.2828e-20
10995.300000	1.28309e-20
10995.250000	1.28337e-20
10995.200000	1.28365e-20
10995.150000	1.28394e-20
10995.100000	1.28422e-20
10995.050000	1.28451e-20
10995.000000	1.28479e-20
10994.950000	1.28508e-20
10994.900000	1.28536e-20
10994.850000	1.28565e-20
10994.800000	1.28593e-20
10994.750000	1.28621e-20
10994.700000	1.2865e-20
10994.650000	1.28678e-20
10994.600000	1.28707e-20
10994.550000	1.28735e-20
10994.500000	1.28764e-20
10994.450000	1.28793e-20
10994.400000	1.28821e-20
10994.350000	1.2885e-20
10994.300000	1.28878e-20
10994.250000	1.28907e-20
10994.200000	1.28935e-20
10994.150000	1.28964e-20
10994.100000	1.28992e-20
10994.050000	1.29021e-20
10994.000000	1.2905e-20
10993.950000	1.29078e-20
10993.900000	1.29107e-20
10993.850000	1.29135e-20
10993.800000	1.29164e-20
10993.750000	1.29193e-20
10993.700000	1.29221e-20
10993.650000	1.2925e-20
10993.600000	1.29278e-20
10993.550000	1.29307e-20
10993.500000	1.29336e-20
10993.450000	1.29364e-20
10993.400000	1.29393e-20
10993.350000	1.29422e-20
10993.300000	1.2945e-20
10993.250000	1.29479e-20
10993.200000	1.29508e-20
10993.150000	1.29536e-20
10993.100000	1.29565e-20
10993.050000	1.29594e-20
10993.000000	1.29622e-20
10992.950000	1.29651e-20
10992.900000	1.2968e-20
10992.850000	1.29709e-20
10992.800000	1.29737e-20
10992.750000	1.29766e-20
10992.700000	1.29795e-20
10992.650000	1.29824e-20
10992.600000	1.29852e-20
10992.550000	1.29881e-20
10992.500000	1.2991e-20
10992.450000	1.29939e-20
10992.400000	1.29967e-20
10992.350000	1.29996e-20
10992.300000	1.30025e-20
10992.250000	1.30054e-20
10992.200000	1.30083e-20
10992.150000	1.30111e-20
10992.100000	1.3014e-20
10992.050000	1.30169e-20
10992.000000	1.30198e-20
10991.950000	1.30227e-20
10991.900000	1.30256e-20
10991.850000	1.30284e-20
10991.800000	1.30313e-20
10991.750000	1.30342e-20
10991.700000	1.30371e-20
10991.650000	1.304e-20
10991.600000	1.30429e-20
10991.550000	1.30458e-20
10991.500000	1.30487e-20
10991.450000	1.30515e-20
10991.400000	1.30544e-20
10991.350000	1.30573e-20
10991.300000	1.30602e-20
10991.250000	1.30631e-20
10991.200000	1.3066e-20
10991.150000	1.30689e-20
10991.100000	1.30718e-20
10991.050000	1.30747e-20
10991.000000	1.30776e-20
10990.950000	1.30805e-20
10990.900000	1.30834e-20
10990.850000	1.30863e-20
10990.800000	1.30892e-20
10990.750000	1.30921e-20
10990.700000	1.3095e-20
10990.650000	1.30979e-20
10990.600000	1.31008e-20
10990.550000	1.31037e-20
10990.500000	1.31066e-20
10990.450000	1.31095e-20
10990.400000	1.31124e-20
10990.350000	1.31153e-20
10990.300000	1.31182e-20
10990.250000	1.31211e-20
10990.200000	1.3124e-20
10990.150000	1.31269e-20
10990.100000	1.31298e-20
10990.050000	1.31327e-20
10990.000000	1.31357e-20
10989.950000	1.31386e-20
10989.900000	1.31415e-20
10989.850000	1.31444e-20
10989.800000	1.31473e-20
10989.750000	1.31502e-20
10989.700000	1.31531e-20
10989.650000	1.3156e-20
10989.600000	1.31589e-20
10989.550000	1.31619e-20
10989.500000	1.31648e-20
10989.450000	1.31677e-20
10989.400000	1.31706e-20
10989.350000	1.31735e-20
10989.300000	1.31764e-20
10989.250000	1.31794e-20
10989.200000	1.31823e-20
10989.150000	1.31852e-20
10989.100000	1.31881e-20
10989.050000	1.3191e-20
10989.000000	1.3194e-20
10988.950000	1.31969e-20
10988.900000	1.31998e-20
10988.850000	1.32027e-20
10988.800000	1.32057e-20
10988.750000	1.32086e-20
10988.700000	1.32115e-20
10988.650000	1.32144e-20
10988.600000	1.32174e-20
10988.550000	1.32203e-20
10988.500000	1.32232e-20
10988.450000	1.32262e-20
10988.400000	1.32291e-20
10988.350000	1.3232e-20
10988.300000	1.32349e-20
10988.250000	1.32379e-20
10988.200000	1.32408e-20
10988.150000	1.32437e-20
10988.100000	1.32467e-20
10988.050000	1.32496e-20
10988.000000	1.32525e-20
10987.950000	1.32555e-20
10987.900000	1.32584e-20
10987.850000	1.32614e-20
10987.800000	1.32643e-20
10987.750000	1.32672e-20
10987.700000	1.32702e-20
10987.650000	1.32731e-20
10987.600000	1.3276e-20
10987.550000	1.3279e-20
10987.500000	1.32819e-20
10987.450000	1.32849e-20
10987.400000	1.32878e-20
10987.350000	1.32908e-20
10987.300000	1.32937e-20
10987.250000	1.32966e-20
10987.200000	1.32996e-20
10987.150000	1.33025e-20
10987.100000	1.33055e-20
10987.050000	1.33084e-20
10987.000000	1.33114e-20
10986.950000	1.33143e-20
10986.900000	1.33173e-20
10986.850000	1.33202e-20
10986.800000	1.33232e-20
10986.750000	1.33261e-20
10986.700000	1.33291e-20
10986.650000	1.3332e-20
10986.600000	1.3335e-20
10986.550000	1.33379e-20
10986.500000	1.33409e-20
10986.450000	1.33438e-20
10986.400000	1.33468e-20
10986.350000	1.33498e-20
10986.300000	1.33527e-20
10986.250000	1.33557e-20
10986.200000	1.33586e-20
10986.150000	1.33616e-20
10986.100000	1.33646e-20
10986.050000	1.33675e-20
10986.000000	1.33705e-20
10985.950000	1.33734e-20
10985.900000	1.33764e-20
10985.850000	1.33794e-20
10985.800000	1.33823e-20
10985.750000	1.33853e-20
10985.700000	1.33883e-20
10985.650000	1.33912e-20
10985.600000	1.33942e-20
10985.550000	1.33972e-20
10985.500000	1.34001e-20
10985.450000	1.34031e-20
10985.400000	1.34061e-20
10985.350000	1.3409e-20
10985.300000	1.3412e-20
10985.250000	1.3415e-20
10985.200000	1.34179e-20
10985.150000	1.34209e-20
10985.100000	1.34239e-20
10985.050000	1.34269e-20
10985.000000	1.34298e-20
10984.950000	1.34328e-20
10984.900000	1.34358e-20
10984.850000	1.34388e-20
10984.800000	1.34417e-20
10984.750000	1.34447e-20
10984.700000	1.34477e-20
10984.650000	1.34507e-20
10984.600000	1.34536e-20
10984.550000	1.34566e-20
10984.500000	1.34596e-20
10984.450000	1.34626e-20
10984.400000	1.34656e-20
10984.350000	1.34686e-20
10984.300000	1.34715e-20
10984.250000	1.34745e-20
10984.200000	1.34775e-20
10984.150000	1.34805e-20
10984.100000	1.34835e-20
10984.050000	1.34865e-20
10984.000000	1.34895e-20
10983.950000	1.34924e-20
10983.900000	1.34954e-20
10983.850000	1.34984e-20
10983.800000	1.35014e-20
10983.750000	1.35044e-20
10983.700000	1.35074e-20
10983.650000	1.35104e-20
10983.600000	1.35134e-20
10983.550000	1.35164e-20
10983.500000	1.35194e-20
10983.450000	1.35224e-20
10983.400000	1.35254e-20
10983.350000	1.35283e-20
10983.300000	1.35313e-20
10983.250000	1.35343e-20
10983.200000	1.35373e-20
10983.150000	1.35403e-20
10983.100000	1.35433e-20
10983.050000	1.35463e-20
10983.000000	1.35493e-20
10982.950000	1.35523e-20
10982.900000	1.35553e-20
10982.850000	1.35583e-20
10982.800000	1.35613e-20
10982.750000	1.35644e-20
10982.700000	1.35674e-20
10982.650000	1.35704e-20
10982.600000	1.35734e-20
10982.550000	1.35764e-20
10982.500000	1.35794e-20
10982.450000	1.35824e-20
10982.400000	1.35854e-20
10982.350000	1.35884e-20
10982.300000	1.35914e-20
10982.250000	1.35944e-20
10982.200000	1.35974e-20
10982.150000	1.36005e-20
10982.100000	1.36035e-20
10982.050000	1.36065e-20
10982.000000	1.36095e-20
10981.950000	1.36125e-20
10981.900000	1.36155e-20
10981.850000	1.36185e-20
10981.800000	1.36216e-20
10981.750000	1.36246e-20
10981.700000	1.36276e-20
10981.650000	1.36306e-20
10981.600000	1.36336e-20
10981.550000	1.36366e-20
10981.500000	1.36397e-20
10981.450000	1.36427e-20
10981.400000	1.36457e-20
10981.350000	1.36487e-20
10981.300000	1.36518e-20
10981.250000	1.36548e-20
10981.200000	1.36578e-20
10981.150000	1.36608e-20
10981.100000	1.36639e-20
10981.050000	1.36669e-20
10981.000000	1.36699e-20
10980.950000	1.36729e-20
10980.900000	1.3676e-20
10980.850000	1.3679e-20
10980.800000	1.3682e-20
10980.750000	1.36851e-20
10980.700000	1.36881e-20
10980.650000	1.36911e-20
10980.600000	1.36942e-20
10980.550000	1.36972e-20
10980.500000	1.37002e-20
10980.450000	1.37033e-20
10980.400000	1.37063e-20
10980.350000	1.37093e-20
10980.300000	1.37124e-20
10980.250000	1.37154e-20
10980.200000	1.37184e-20
10980.150000	1.37215e-20
10980.100000	1.37245e-20
10980.050000	1.37276e-20
10980.000000	1.37306e-20
10979.950000	1.37336e-20
10979.900000	1.37367e-20
10979.850000	1.37397e-20
10979.800000	1.37428e-20
10979.750000	1.37458e-20
10979.700000	1.37489e-20
10979.650000	1.37519e-20
10979.600000	1.3755e-20
10979.550000	1.3758e-20
10979.500000	1.3761e-20
10979.450000	1.37641e-20
10979.400000	1.37671e-20
10979.350000	1.37702e-20
10979.300000	1.37732e-20
10979.250000	1.37763e-20
10979.200000	1.37793e-20
10979.150000	1.37824e-20
10979.100000	1.37854e-20
10979.050000	1.37885e-20
10979.000000	1.37916e-20
10978.950000	1.37946e-20
10978.900000	1.37977e-20
10978.850000	1.38007e-20
10978.800000	1.38038e-20
10978.750000	1.38068e-20
10978.700000	1.38099e-20
10978.650000	1.3813e-20
10978.600000	1.3816e-20
10978.550000	1.38191e-20
10978.500000	1.38221e-20
10978.450000	1.38252e-20
10978.400000	1.38283e-20
10978.350000	1.38313e-20
10978.300000	1.38344e-20
10978.250000	1.38375e-20
10978.200000	1.38405e-20
10978.150000	1.38436e-20
10978.100000	1.38467e-20
10978.050000	1.38497e-20
10978.000000	1.38528e-20
10977.950000	1.38559e-20
10977.900000	1.38589e-20
10977.850000	1.3862e-20
10977.800000	1.38651e-20
10977.750000	1.38681e-20
10977.700000	1.38712e-20
10977.650000	1.38743e-20
10977.600000	1.38774e-20
10977.550000	1.38804e-20
10977.500000	1.38835e-20
10977.450000	1.38866e-20
10977.400000	1.38897e-20
10977.350000	1.38927e-20
10977.300000	1.38958e-20
10977.250000	1.38989e-20
10977.200000	1.3902e-20
10977.150000	1.3905e-20
10977.100000	1.39081e-20
10977.050000	1.39112e-20
10977.000000	1.39143e-20
10976.950000	1.39174e-20
10976.900000	1.39204e-20
10976.850000	1.39235e-20
10976.800000	1.39266e-20
10976.750000	1.39297e-20
10976.700000	1.39328e-20
10976.650000	1.39359e-20
10976.600000	1.3939e-20
10976.550000	1.3942e-20
10976.500000	1.39451e-20
10976.450000	1.39482e-20
10976.400000	1.39513e-20
10976.350000	1.39544e-20
10976.300000	1.39575e-20
10976.250000	1.39606e-20
10976.200000	1.39637e-20
10976.150000	1.39668e-20
10976.100000	1.39699e-20
10976.050000	1.3973e-20
10976.000000	1.39761e-20
10975.950000	1.39792e-20
10975.900000	1.39822e-20
10975.850000	1.39853e-20
10975.800000	1.39884e-20
10975.750000	1.39915e-20
10975.700000	1.39946e-20
10975.650000	1.39977e-20
10975.600000	1.40008e-20
10975.550000	1.40039e-20
10975.500000	1.4007e-20
10975.450000	1.40101e-20
10975.400000	1.40133e-20
10975.350000	1.40164e-20
10975.300000	1.40195e-20
10975.250000	1.40226e-20
10975.200000	1.40257e-20
10975.150000	1.40288e-20
10975.100000	1.40319e-20
10975.050000	1.4035e-20
10975.000000	1.40381e-20
10974.950000	1.40412e-20
10974.900000	1.40443e-20
10974.850000	1.40474e-20
10974.800000	1.40505e-20
10974.750000	1.40537e-20
10974.700000	1.40568e-20
10974.650000	1.40599e-20
10974.600000	1.4063e-20
10974.550000	1.40661e-20
10974.500000	1.40692e-20
10974.450000	1.40723e-20
10974.400000	1.40755e-20
10974.350000	1.40786e-20
10974.300000	1.40817e-20
10974.250000	1.40848e-20
10974.200000	1.40879e-20
10974.150000	1.40911e-20
10974.100000	1.40942e-20
10974.050000	1.40973e-20
10974.000000	1.41004e-20
10973.950000	1.41035e-20
10973.900000	1.41067e-20
10973.850000	1.41098e-20
10973.800000	1.41129e-20
10973.750000	1.41161e-20
10973.700000	1.41192e-20
10973.650000	1.41223e-20
10973.600000	1.41254e-20
10973.550000	1.41286e-20
10973.500000	1.41317e-20
10973.450000	1.41348e-20
10973.400000	1.4138e-20
10973.350000	1.41411e-20
10973.300000	1.41442e-20
10973.250000	1.41473e-20
10973.200000	1.41505e-20
10973.150000	1.41536e-20
10973.100000	1.41568e-20
10973.050000	1.41599e-20
10973.000000	1.4163e-20
10972.950000	1.41662e-20
10972.900000	1.41693e-20
10972.850000	1.41724e-20
10972.800000	1.41756e-20
10972.750000	1.41787e-20
10972.700000	1.41819e-20
10972.650000	1.4185e-20
10972.600000	1.41881e-20
10972.550000	1.41913e-20
10972.500000	1.41944e-20
10972.450000	1.41976e-20
10972.400000	1.42007e-20
10972.350000	1.42039e-20
10972.300000	1.4207e-20
10972.250000	1.42102e-20
10972.200000	1.42133e-20
10972.150000	1.42165e-20
10972.100000	1.42196e-20
10972.050000	1.42228e-20
10972.000000	1.42259e-20
10971.950000	1.42291e-20
10971.900000	1.42322e-20
10971.850000	1.42354e-20
10971.800000	1.42385e-20
10971.750000	1.42417e-20
10971.700000	1.42448e-20
10971.650000	1.4248e-20
10971.600000	1.42511e-20
10971.550000	1.42543e-20
10971.500000	1.42574e-20
10971.450000	1.42606e-20
10971.400000	1.42638e-20
10971.350000	1.42669e-20
10971.300000	1.42701e-20
10971.250000	1.42732e-20
10971.200000	1.42764e-20
10971.150000	1.42796e-20
10971.100000	1.42827e-20
10971.050000	1.42859e-20
10971.000000	1.42891e-20
10970.950000	1.42922e-20
10970.900000	1.42954e-20
10970.850000	1.42986e-20
10970.800000	1.43017e-20
10970.750000	1.43049e-20
10970.700000	1.43081e-20
10970.650000	1.43112e-20
10970.600000	1.43144e-20
10970.550000	1.43176e-20
10970.500000	1.43207e-20
10970.450000	1.43239e-20
10970.400000	1.43271e-20
10970.350000	1.43303e-20
10970.300000	1.43334e-20
10970.250000	1.43366e-20
10970.200000	1.43398e-20
10970.150000	1.4343e-20
10970.100000	1.43461e-20
10970.050000	1.43493e-20
10970.000000	1.43525e-20
10969.950000	1.43557e-20
10969.900000	1.43589e-20
10969.850000	1.4362e-20
10969.800000	1.43652e-20
10969.750000	1.43684e-20
10969.700000	1.43716e-20
10969.650000	1.43748e-20
10969.600000	1.43779e-20
10969.550000	1.43811e-20
10969.500000	1.43843e-20
10969.450000	1.43875e-20
10969.400000	1.43907e-20
10969.350000	1.43939e-20
10969.300000	1.43971e-20
10969.250000	1.44003e-20
10969.200000	1.44034e-20
10969.150000	1.44066e-20
10969.100000	1.44098e-20
10969.050000	1.4413e-20
10969.000000	1.44162e-20
10968.950000	1.44194e-20
10968.900000	1.44226e-20
10968.850000	1.44258e-20
10968.800000	1.4429e-20
10968.750000	1.44322e-20
10968.700000	1.44354e-20
10968.650000	1.44386e-20
10968.600000	1.44418e-20
10968.550000	1.4445e-20
10968.500000	1.44482e-20
10968.450000	1.44514e-20
10968.400000	1.44546e-20
10968.350000	1.44578e-20
10968.300000	1.4461e-20
10968.250000	1.44642e-20
10968.200000	1.44674e-20
10968.150000	1.44706e-20
10968.100000	1.44738e-20
10968.050000	1.4477e-20
10968.000000	1.44802e-20
10967.950000	1.44834e-20
10967.900000	1.44866e-20
10967.850000	1.44898e-20
10967.800000	1.4493e-20
10967.750000	1.44963e-20
10967.700000	1.44995e-20
10967.650000	1.45027e-20
10967.600000	1.45059e-20
10967.550000	1.45091e-20
10967.500000	1.45123e-20
10967.450000	1.45155e-20
10967.400000	1.45187e-20
10967.350000	1.4522e-20
10967.300000	1.45252e-20
10967.250000	1.45284e-20
10967.200000	1.45316e-20
10967.150000	1.45348e-20
10967.100000	1.45381e-20
10967.050000	1.45413e-20
10967.000000	1.45445e-20
10966.950000	1.45477e-20
10966.900000	1.45509e-20
10966.850000	1.45542e-20
10966.800000	1.45574e-20
10966.750000	1.45606e-20
10966.700000	1.45638e-20
10966.650000	1.45671e-20
10966.600000	1.45703e-20
10966.550000	1.45735e-20
10966.500000	1.45767e-20
10966.450000	1.458e-20
10966.400000	1.45832e-20
10966.350000	1.45864e-20
10966.300000	1.45897e-20
10966.250000	1.45929e-20
10966.200000	1.45961e-20
10966.150000	1.45994e-20
10966.100000	1.46026e-20
10966.050000	1.46058e-20
10966.000000	1.46091e-20
10965.950000	1.46123e-20
10965.900000	1.46155e-20
10965.850000	1.46188e-20
10965.800000	1.4622e-20
10965.750000	1.46253e-20
10965.700000	1.46285e-20
10965.650000	1.46317e-20
10965.600000	1.4635e-20
10965.550000	1.46382e-20
10965.500000	1.46415e-20
10965.450000	1.46447e-20
10965.400000	1.46479e-20
10965.350000	1.46512e-20
10965.300000	1.46544e-20
10965.250000	1.46577e-20
10965.200000	1.46609e-20
10965.150000	1.46642e-20
10965.100000	1.46674e-20
10965.050000	1.46707e-20
10965.000000	1.46739e-20
10964.950000	1.46772e-20
10964.900000	1.46804e-20
10964.850000	1.46837e-20
10964.800000	1.46869e-20
10964.750000	1.46902e-20
10964.700000	1.46934e-20
10964.650000	1.46967e-20
10964.600000	1.46999e-20
10964.550000	1.47032e-20
10964.500000	1.47065e-20
10964.450000	1.47097e-20
10964.400000	1.4713e-20
10964.350000	1.47162e-20
10964.300000	1.47195e-20
10964.250000	1.47228e-20
10964.200000	1.4726e-20
10964.150000	1.47293e-20
10964.100000	1.47325e-20
10964.050000	1.47358e-20
10964.000000	1.47391e-20
10963.950000	1.47423e-20
10963.900000	1.47456e-20
10963.850000	1.47489e-20
10963.800000	1.47521e-20
10963.750000	1.47554e-20
10963.700000	1.47587e-20
10963.650000	1.47619e-20
10963.600000	1.47652e-20
10963.550000	1.47685e-20
10963.500000	1.47717e-20
10963.450000	1.4775e-20
10963.400000	1.47783e-20
10963.350000	1.47816e-20
10963.300000	1.47848e-20
10963.250000	1.47881e-20
10963.200000	1.47914e-20
10963.150000	1.47947e-20
10963.100000	1.47979e-20
10963.050000	1.48012e-20
10963.000000	1.48045e-20
10962.950000	1.48078e-20
10962.900000	1.48111e-20
10962.850000	1.48143e-20
10962.800000	1.48176e-20
10962.750000	1.48209e-20
10962.700000	1.48242e-20
10962.650000	1.48275e-20
10962.600000	1.48308e-20
10962.550000	1.4834e-20
10962.500000	1.48373e-20
10962.450000	1.48406e-20
10962.400000	1.48439e-20
10962.350000	1.48472e-20
10962.300000	1.48505e-20
10962.250000	1.48538e-20
10962.200000	1.48571e-20
10962.150000	1.48603e-20
10962.100000	1.48636e-20
10962.050000	1.48669e-20
10962.000000	1.48702e-20
10961.950000	1.48735e-20
10961.900000	1.48768e-20
10961.850000	1.48801e-20
10961.800000	1.48834e-20
10961.750000	1.48867e-20
10961.700000	1.489e-20
10961.650000	1.48933e-20
10961.600000	1.48966e-20
10961.550000	1.48999e-20
10961.500000	1.49032e-20
10961.450000	1.49065e-20
10961.400000	1.49098e-20
10961.350000	1.49131e-20
10961.300000	1.49164e-20
10961.250000	1.49197e-20
10961.200000	1.4923e-20
10961.150000	1.49263e-20
10961.100000	1.49296e-20
10961.050000	1.49329e-20
10961.000000	1.49362e-20
10960.950000	1.49396e-20
10960.900000	1.49429e-20
10960.850000	1.49462e-20
10960.800000	1.49495e-20
10960.750000	1.49528e-20
10960.700000	1.49561e-20
10960.650000	1.49594e-20
10960.600000	1.49627e-20
10960.550000	1.4966e-20
10960.500000	1.49694e-20
10960.450000	1.49727e-20
10960.400000	1.4976e-20
10960.350000	1.49793e-20
10960.300000	1.49826e-20
10960.250000	1.49859e-20
10960.200000	1.49893e-20
10960.150000	1.49926e-20
10960.100000	1.49959e-20
10960.050000	1.49992e-20
10960.000000	1.50026e-20
10959.950000	1.50059e-20
10959.900000	1.50092e-20
10959.850000	1.50125e-20
10959.800000	1.50158e-20
10959.750000	1.50192e-20
10959.700000	1.50225e-20
10959.650000	1.50258e-20
10959.600000	1.50292e-20
10959.550000	1.50325e-20
10959.500000	1.50358e-20
10959.450000	1.50391e-20
10959.400000	1.50425e-20
10959.350000	1.50458e-20
10959.300000	1.50491e-20
10959.250000	1.50525e-20
10959.200000	1.50558e-20
10959.150000	1.50591e-20
10959.100000	1.50625e-20
10959.050000	1.50658e-20
10959.000000	1.50692e-20
10958.950000	1.50725e-20
10958.900000	1.50758e-20
10958.850000	1.50792e-20
10958.800000	1.50825e-20
10958.750000	1.50859e-20
10958.700000	1.50892e-20
10958.650000	1.50925e-20
10958.600000	1.50959e-20
10958.550000	1.50992e-20
10958.500000	1.51026e-20
10958.450000	1.51059e-20
10958.400000	1.51093e-20
10958.350000	1.51126e-20
10958.300000	1.5116e-20
10958.250000	1.51193e-20
10958.200000	1.51227e-20
10958.150000	1.5126e-20
10958.100000	1.51294e-20
10958.050000	1.51327e-20
10958.000000	1.51361e-20
10957.950000	1.51394e-20
10957.900000	1.51428e-20
10957.850000	1.51461e-20
10957.800000	1.51495e-20
10957.750000	1.51528e-20
10957.700000	1.51562e-20
10957.650000	1.51595e-20
10957.600000	1.51629e-20
10957.550000	1.51663e-20
10957.500000	1.51696e-20
10957.450000	1.5173e-20
10957.400000	1.51763e-20
10957.350000	1.51797e-20
10957.300000	1.51831e-20
10957.250000	1.51864e-20
10957.200000	1.51898e-20
10957.150000	1.51932e-20
10957.100000	1.51965e-20
10957.050000	1.51999e-20
10957.000000	1.52033e-20
10956.950000	1.52066e-20
10956.900000	1.521e-20
10956.850000	1.52134e-20
10956.800000	1.52167e-20
10956.750000	1.52201e-20
10956.700000	1.52235e-20
10956.650000	1.52268e-20
10956.600000	1.52302e-20
10956.550000	1.52336e-20
10956.500000	1.5237e-20
10956.450000	1.52403e-20
10956.400000	1.52437e-20
10956.350000	1.52471e-20
10956.300000	1.52505e-20
10956.250000	1.52538e-20
10956.200000	1.52572e-20
10956.150000	1.52606e-20
10956.100000	1.5264e-20
10956.050000	1.52674e-20
10956.000000	1.52707e-20
10955.950000	1.52741e-20
10955.900000	1.52775e-20
10955.850000	1.52809e-20
10955.800000	1.52843e-20
10955.750000	1.52877e-20
10955.700000	1.52911e-20
10955.650000	1.52944e-20
10955.600000	1.52978e-20
10955.550000	1.53012e-20
10955.500000	1.53046e-20
10955.450000	1.5308e-20
10955.400000	1.53114e-20
10955.350000	1.53148e-20
10955.300000	1.53182e-20
10955.250000	1.53216e-20
10955.200000	1.5325e-20
10955.150000	1.53284e-20
10955.100000	1.53317e-20
10955.050000	1.53351e-20
10955.000000	1.53385e-20
10954.950000	1.53419e-20
10954.900000	1.53453e-20
10954.850000	1.53487e-20
10954.800000	1.53521e-20
10954.750000	1.53555e-20
10954.700000	1.53589e-20
10954.650000	1.53623e-20
10954.600000	1.53657e-20
10954.550000	1.53691e-20
10954.500000	1.53725e-20
10954.450000	1.5376e-20
10954.400000	1.53794e-20
10954.350000	1.53828e-20
10954.300000	1.53862e-20
10954.250000	1.53896e-20
10954.200000	1.5393e-20
10954.150000	1.53964e-20
10954.100000	1.53998e-20
10954.050000	1.54032e-20
10954.000000	1.54066e-20
10953.950000	1.541e-20
10953.900000	1.54135e-20
10953.850000	1.54169e-20
10953.800000	1.54203e-20
10953.750000	1.54237e-20
10953.700000	1.54271e-20
10953.650000	1.54305e-20
10953.600000	1.5434e-20
10953.550000	1.54374e-20
10953.500000	1.54408e-20
10953.450000	1.54442e-20
10953.400000	1.54476e-20
10953.350000	1.54511e-20
10953.300000	1.54545e-20
10953.250000	1.54579e-20
10953.200000	1.54613e-20
10953.150000	1.54648e-20
10953.100000	1.54682e-20
10953.050000	1.54716e-20
10953.000000	1.5475e-20
10952.950000	1.54785e-20
10952.900000	1.54819e-20
10952.850000	1.54853e-20
10952.800000	1.54887e-20
10952.750000	1.54922e-20
10952.700000	1.54956e-20
10952.650000	1.5499e-20
10952.600000	1.55025e-20
10952.550000	1.55059e-20
10952.500000	1.55093e-20
10952.450000	1.55128e-20
10952.400000	1.55162e-20
10952.350000	1.55197e-20
10952.300000	1.55231e-20
10952.250000	1.55265e-20
10952.200000	1.553e-20
10952.150000	1.55334e-20
10952.100000	1.55368e-20
10952.050000	1.55403e-20
10952.000000	1.55437e-20
10951.950000	1.55472e-20
10951.900000	1.55506e-20
10951.850000	1.55541e-20
10951.800000	1.55575e-20
10951.750000	1.5561e-20
10951.700000	1.55644e-20
10951.650000	1.55678e-20
10951.600000	1.55713e-20
10951.550000	1.55747e-20
10951.500000	1.55782e-20
10951.450000	1.55816e-20
10951.400000	1.55851e-20
10951.350000	1.55886e-20
10951.300000	1.5592e-20
10951.250000	1.55955e-20
10951.200000	1.55989e-20
10951.150000	1.56024e-20
10951.100000	1.56058e-20
10951.050000	1.56093e-20
10951.000000	1.56127e-20
10950.950000	1.56162e-20
10950.900000	1.56197e-20
10950.850000	1.56231e-20
10950.800000	1.56266e-20
10950.750000	1.563e-20
10950.700000	1.56335e-20
10950.650000	1.5637e-20
10950.600000	1.56404e-20
10950.550000	1.56439e-20
10950.500000	1.56474e-20
10950.450000	1.56508e-20
10950.400000	1.56543e-20
10950.350000	1.56578e-20
10950.300000	1.56612e-20
10950.250000	1.56647e-20
10950.200000	1.56682e-20
10950.150000	1.56716e-20
10950.100000	1.56751e-20
10950.050000	1.56786e-20
10950.000000	1.5682e-20
10949.950000	1.56855e-20
10949.900000	1.5689e-20
10949.850000	1.56925e-20
10949.800000	1.56959e-20
10949.750000	1.56994e-20
10949.700000	1.57029e-20
10949.650000	1.57064e-20
10949.600000	1.57099e-20
10949.550000	1.57133e-20
10949.500000	1.57168e-20
10949.450000	1.57203e-20
10949.400000	1.57238e-20
10949.350000	1.57273e-20
10949.300000	1.57308e-20
10949.250000	1.57342e-20
10949.200000	1.57377e-20
10949.150000	1.57412e-20
10949.100000	1.57447e-20
10949.050000	1.57482e-20
10949.000000	1.57517e-20
10948.950000	1.57552e-20
10948.900000	1.57586e-20
10948.850000	1.57621e-20
10948.800000	1.57656e-20
10948.750000	1.57691e-20
10948.700000	1.57726e-20
10948.650000	1.57761e-20
10948.600000	1.57796e-20
10948.550000	1.57831e-20
10948.500000	1.57866e-20
10948.450000	1.57901e-20
10948.400000	1.57936e-20
10948.350000	1.57971e-20
10948.300000	1.58006e-20
10948.250000	1.58041e-20
10948.200000	1.58076e-20
10948.150000	1.58111e-20
10948.100000	1.58146e-20
10948.050000	1.58181e-20
10948.000000	1.58216e-20
10947.950000	1.58251e-20
10947.900000	1.58286e-20
10947.850000	1.58321e-20
10947.800000	1.58356e-20
10947.750000	1.58391e-20
10947.700000	1.58426e-20
10947.650000	1.58461e-20
10947.600000	1.58497e-20
10947.550000	1.58532e-20
10947.500000	1.58567e-20
10947.450000	1.58602e-20
10947.400000	1.58637e-20
10947.350000	1.58672e-20
10947.300000	1.58707e-20
10947.250000	1.58742e-20
10947.200000	1.58778e-20
10947.150000	1.58813e-20
10947.100000	1.58848e-20
10947.050000	1.58883e-20
10947.000000	1.58918e-20
10946.950000	1.58954e-20
10946.900000	1.58989e-20
10946.850000	1.59024e-20
10946.800000	1.59059e-20
10946.750000	1.59094e-20
10946.700000	1.5913e-20
10946.650000	1.59165e-20
10946.600000	1.592e-20
10946.550000	1.59235e-20
10946.500000	1.59271e-20
10946.450000	1.59306e-20
10946.400000	1.59341e-20
10946.350000	1.59377e-20
10946.300000	1.59412e-20
10946.250000	1.59447e-20
10946.200000	1.59483e-20
10946.150000	1.59518e-20
10946.100000	1.59553e-20
10946.050000	1.59589e-20
10946.000000	1.59624e-20
10945.950000	1.59659e-20
10945.900000	1.59695e-20
10945.850000	1.5973e-20
10945.800000	1.59765e-20
10945.750000	1.59801e-20
10945.700000	1.59836e-20
10945.650000	1.59872e-20
10945.600000	1.59907e-20
10945.550000	1.59942e-20
10945.500000	1.59978e-20
10945.450000	1.60013e-20
10945.400000	1.60049e-20
10945.350000	1.60084e-20
10945.300000	1.6012e-20
10945.250000	1.60155e-20
10945.200000	1.60191e-20
10945.150000	1.60226e-20
10945.100000	1.60262e-20
10945.050000	1.60297e-20
10945.000000	1.60333e-20
10944.950000	1.60368e-20
10944.900000	1.60404e-20
10944.850000	1.60439e-20
10944.800000	1.60475e-20
10944.750000	1.6051e-20
10944.700000	1.60546e-20
10944.650000	1.60581e-20
10944.600000	1.60617e-20
10944.550000	1.60652e-20
10944.500000	1.60688e-20
10944.450000	1.60724e-20
10944.400000	1.60759e-20
10944.350000	1.60795e-20
10944.300000	1.6083e-20
10944.250000	1.60866e-20
10944.200000	1.60902e-20
10944.150000	1.60937e-20
10944.100000	1.60973e-20
10944.050000	1.61009e-20
10944.000000	1.61044e-20
10943.950000	1.6108e-20
10943.900000	1.61116e-20
10943.850000	1.61151e-20
10943.800000	1.61187e-20
10943.750000	1.61223e-20
10943.700000	1.61258e-20
10943.650000	1.61294e-20
10943.600000	1.6133e-20
10943.550000	1.61366e-20
10943.500000	1.61401e-20
10943.450000	1.61437e-20
10943.400000	1.61473e-20
10943.350000	1.61509e-20
10943.300000	1.61544e-20
10943.250000	1.6158e-20
10943.200000	1.61616e-20
10943.150000	1.61652e-20
10943.100000	1.61688e-20
10943.050000	1.61723e-20
10943.000000	1.61759e-20
10942.950000	1.61795e-20
10942.900000	1.61831e-20
10942.850000	1.61867e-20
10942.800000	1.61903e-20
10942.750000	1.61938e-20
10942.700000	1.61974e-20
10942.650000	1.6201e-20
10942.600000	1.62046e-20
10942.550000	1.62082e-20
10942.500000	1.62118e-20
10942.450000	1.62154e-20
10942.400000	1.6219e-20
10942.350000	1.62226e-20
10942.300000	1.62262e-20
10942.250000	1.62298e-20
10942.200000	1.62334e-20
10942.150000	1.62369e-20
10942.100000	1.62405e-20
10942.050000	1.62441e-20
10942.000000	1.62477e-20
10941.950000	1.62513e-20
10941.900000	1.62549e-20
10941.850000	1.62585e-20
10941.800000	1.62621e-20
10941.750000	1.62657e-20
10941.700000	1.62693e-20
10941.650000	1.62729e-20
10941.600000	1.62766e-20
10941.550000	1.62802e-20
10941.500000	1.62838e-20
10941.450000	1.62874e-20
10941.400000	1.6291e-20
10941.350000	1.62946e-20
10941.300000	1.62982e-20
10941.250000	1.63018e-20
10941.200000	1.63054e-20
10941.150000	1.6309e-20
10941.100000	1.63126e-20
10941.050000	1.63163e-20
10941.000000	1.63199e-20
10940.950000	1.63235e-20
10940.900000	1.63271e-20
10940.850000	1.63307e-20
10940.800000	1.63343e-20
10940.750000	1.6338e-20
10940.700000	1.63416e-20
10940.650000	1.63452e-20
10940.600000	1.63488e-20
10940.550000	1.63524e-20
10940.500000	1.63561e-20
10940.450000	1.63597e-20
10940.400000	1.63633e-20
10940.350000	1.63669e-20
10940.300000	1.63706e-20
10940.250000	1.63742e-20
10940.200000	1.63778e-20
10940.150000	1.63814e-20
10940.100000	1.63851e-20
10940.050000	1.63887e-20
10940.000000	1.63923e-20
10939.950000	1.6396e-20
10939.900000	1.63996e-20
10939.850000	1.64032e-20
10939.800000	1.64068e-20
10939.750000	1.64105e-20
10939.700000	1.64141e-20
10939.650000	1.64178e-20
10939.600000	1.64214e-20
10939.550000	1.6425e-20
10939.500000	1.64287e-20
10939.450000	1.64323e-20
10939.400000	1.64359e-20
10939.350000	1.64396e-20
10939.300000	1.64432e-20
10939.250000	1.64469e-20
10939.200000	1.64505e-20
10939.150000	1.64542e-20
10939.100000	1.64578e-20
10939.050000	1.64614e-20
10939.000000	1.64651e-20
10938.950000	1.64687e-20
10938.900000	1.64724e-20
10938.850000	1.6476e-20
10938.800000	1.64797e-20
10938.750000	1.64833e-20
10938.700000	1.6487e-20
10938.650000	1.64906e-20
10938.600000	1.64943e-20
10938.550000	1.64979e-20
10938.500000	1.65016e-20
10938.450000	1.65053e-20
10938.400000	1.65089e-20
10938.350000	1.65126e-20
10938.300000	1.65162e-20
10938.250000	1.65199e-20
10938.200000	1.65235e-20
10938.150000	1.65272e-20
10938.100000	1.65309e-20
10938.050000	1.65345e-20
10938.000000	1.65382e-20
10937.950000	1.65419e-20
10937.900000	1.65455e-20
10937.850000	1.65492e-20
10937.800000	1.65528e-20
10937.750000	1.65565e-20
10937.700000	1.65602e-20
10937.650000	1.65638e-20
10937.600000	1.65675e-20
10937.550000	1.65712e-20
10937.500000	1.65749e-20
10937.450000	1.65785e-20
10937.400000	1.65822e-20
10937.350000	1.65859e-20
10937.300000	1.65895e-20
10937.250000	1.65932e-20
10937.200000	1.65969e-20
10937.150000	1.66006e-20
10937.100000	1.66043e-20
10937.050000	1.66079e-20
10937.000000	1.66116e-20
10936.950000	1.66153e-20
10936.900000	1.6619e-20
10936.850000	1.66227e-20
10936.800000	1.66263e-20
10936.750000	1.663e-20
10936.700000	1.66337e-20
10936.650000	1.66374e-20
10936.600000	1.66411e-20
10936.550000	1.66448e-20
10936.500000	1.66484e-20
10936.450000	1.66521e-20
10936.400000	1.66558e-20
10936.350000	1.66595e-20
10936.300000	1.66632e-20
10936.250000	1.66669e-20
10936.200000	1.66706e-20
10936.150000	1.66743e-20
10936.100000	1.6678e-20
10936.050000	1.66817e-20
10936.000000	1.66854e-20
10935.950000	1.66891e-20
10935.900000	1.66927e-20
10935.850000	1.66964e-20
10935.800000	1.67001e-20
10935.750000	1.67038e-20
10935.700000	1.67075e-20
10935.650000	1.67112e-20
10935.600000	1.67149e-20
10935.550000	1.67186e-20
10935.500000	1.67224e-20
10935.450000	1.67261e-20
10935.400000	1.67298e-20
10935.350000	1.67335e-20
10935.300000	1.67372e-20
10935.250000	1.67409e-20
10935.200000	1.67446e-20
10935.150000	1.67483e-20
10935.100000	1.6752e-20
10935.050000	1.67557e-20
10935.000000	1.67594e-20
10934.950000	1.67631e-20
10934.900000	1.67669e-20
10934.850000	1.67706e-20
10934.800000	1.67743e-20
10934.750000	1.6778e-20
10934.700000	1.67817e-20
10934.650000	1.67854e-20
10934.600000	1.67891e-20
10934.550000	1.67929e-20
10934.500000	1.67966e-20
10934.450000	1.68003e-20
10934.400000	1.6804e-20
10934.350000	1.68078e-20
10934.300000	1.68115e-20
10934.250000	1.68152e-20
10934.200000	1.68189e-20
10934.150000	1.68226e-20
10934.100000	1.68264e-20
10934.050000	1.68301e-20
10934.000000	1.68338e-20
10933.950000	1.68376e-20
10933.900000	1.68413e-20
10933.850000	1.6845e-20
10933.800000	1.68488e-20
10933.750000	1.68525e-20
10933.700000	1.68562e-20
10933.650000	1.68599e-20
10933.600000	1.68637e-20
10933.550000	1.68674e-20
10933.500000	1.68712e-20
10933.450000	1.68749e-20
10933.400000	1.68786e-20
10933.350000	1.68824e-20
10933.300000	1.68861e-20
10933.250000	1.68898e-20
10933.200000	1.68936e-20
10933.150000	1.68973e-20
10933.100000	1.69011e-20
10933.050000	1.69048e-20
10933.000000	1.69086e-20
10932.950000	1.69123e-20
10932.900000	1.69161e-20
10932.850000	1.69198e-20
10932.800000	1.69235e-20
10932.750000	1.69273e-20
10932.700000	1.6931e-20
10932.650000	1.69348e-20
10932.600000	1.69385e-20
10932.550000	1.69423e-20
10932.500000	1.69461e-20
10932.450000	1.69498e-20
10932.400000	1.69536e-20
10932.350000	1.69573e-20
10932.300000	1.69611e-20
10932.250000	1.69648e-20
10932.200000	1.69686e-20
10932.150000	1.69723e-20
10932.100000	1.69761e-20
10932.050000	1.69799e-20
10932.000000	1.69836e-20
10931.950000	1.69874e-20
10931.900000	1.69912e-20
10931.850000	1.69949e-20
10931.800000	1.69987e-20
10931.750000	1.70024e-20
10931.700000	1.70062e-20
10931.650000	1.701e-20
10931.600000	1.70137e-20
10931.550000	1.70175e-20
10931.500000	1.70213e-20
10931.450000	1.70251e-20
10931.400000	1.70288e-20
10931.350000	1.70326e-20
10931.300000	1.70364e-20
10931.250000	1.70401e-20
10931.200000	1.70439e-20
10931.150000	1.70477e-20
10931.100000	1.70515e-20
10931.050000	1.70552e-20
10931.000000	1.7059e-20
10930.950000	1.70628e-20
10930.900000	1.70666e-20
10930.850000	1.70704e-20
10930.800000	1.70741e-20
10930.750000	1.70779e-20
10930.700000	1.70817e-20
10930.650000	1.70855e-20
10930.600000	1.70893e-20
10930.550000	1.70931e-20
10930.500000	1.70968e-20
10930.450000	1.71006e-20
10930.400000	1.71044e-20
10930.350000	1.71082e-20
10930.300000	1.7112e-20
10930.250000	1.71158e-20
10930.200000	1.71196e-20
10930.150000	1.71234e-20
10930.100000	1.71272e-20
10930.050000	1.7131e-20
10930.000000	1.71348e-20
10929.950000	1.71386e-20
10929.900000	1.71423e-20
10929.850000	1.71461e-20
10929.800000	1.71499e-20
10929.750000	1.71537e-20
10929.700000	1.71575e-20
10929.650000	1.71613e-20
10929.600000	1.71651e-20
10929.550000	1.71689e-20
10929.500000	1.71727e-20
10929.450000	1.71766e-20
10929.400000	1.71804e-20
10929.350000	1.71842e-20
10929.300000	1.7188e-20
10929.250000	1.71918e-20
10929.200000	1.71956e-20
10929.150000	1.71994e-20
10929.100000	1.72032e-20
10929.050000	1.7207e-20
10929.000000	1.72108e-20
10928.950000	1.72146e-20
10928.900000	1.72185e-20
10928.850000	1.72223e-20
10928.800000	1.72261e-20
10928.750000	1.72299e-20
10928.700000	1.72337e-20
10928.650000	1.72375e-20
10928.600000	1.72413e-20
10928.550000	1.72452e-20
10928.500000	1.7249e-20
10928.450000	1.72528e-20
10928.400000	1.72566e-20
10928.350000	1.72605e-20
10928.300000	1.72643e-20
10928.250000	1.72681e-20
10928.200000	1.72719e-20
10928.150000	1.72757e-20
10928.100000	1.72796e-20
10928.050000	1.72834e-20
10928.000000	1.72872e-20
10927.950000	1.72911e-20
10927.900000	1.72949e-20
10927.850000	1.72987e-20
10927.800000	1.73026e-20
10927.750000	1.73064e-20
10927.700000	1.73102e-20
10927.650000	1.73141e-20
10927.600000	1.73179e-20
10927.550000	1.73217e-20
10927.500000	1.73256e-20
10927.450000	1.73294e-20
10927.400000	1.73332e-20
10927.350000	1.73371e-20
10927.300000	1.73409e-20
10927.250000	1.73448e-20
10927.200000	1.73486e-20
10927.150000	1.73524e-20
10927.100000	1.73563e-20
10927.050000	1.73601e-20
10927.000000	1.7364e-20
10926.950000	1.73678e-20
10926.900000	1.73717e-20
10926.850000	1.73755e-20
10926.800000	1.73794e-20
10926.750000	1.73832e-20
10926.700000	1.73871e-20
10926.650000	1.73909e-20
10926.600000	1.73948e-20
10926.550000	1.73986e-20
10926.500000	1.74025e-20
10926.450000	1.74063e-20
10926.400000	1.74102e-20
10926.350000	1.7414e-20
10926.300000	1.74179e-20
10926.250000	1.74218e-20
10926.200000	1.74256e-20
10926.150000	1.74295e-20
10926.100000	1.74333e-20
10926.050000	1.74372e-20
10926.000000	1.74411e-20
10925.950000	1.74449e-20
10925.900000	1.74488e-20
10925.850000	1.74527e-20
10925.800000	1.74565e-20
10925.750000	1.74604e-20
10925.700000	1.74643e-20
10925.650000	1.74681e-20
10925.600000	1.7472e-20
10925.550000	1.74759e-20
10925.500000	1.74797e-20
10925.450000	1.74836e-20
10925.400000	1.74875e-20
10925.350000	1.74914e-20
10925.300000	1.74952e-20
10925.250000	1.74991e-20
10925.200000	1.7503e-20
10925.150000	1.75069e-20
10925.100000	1.75107e-20
10925.050000	1.75146e-20
10925.000000	1.75185e-20
10924.950000	1.75224e-20
10924.900000	1.75263e-20
10924.850000	1.75301e-20
10924.800000	1.7534e-20
10924.750000	1.75379e-20
10924.700000	1.75418e-20
10924.650000	1.75457e-20
10924.600000	1.75496e-20
10924.550000	1.75534e-20
10924.500000	1.75573e-20
10924.450000	1.75612e-20
10924.400000	1.75651e-20
10924.350000	1.7569e-20
10924.300000	1.75729e-20
10924.250000	1.75768e-20
10924.200000	1.75807e-20
10924.150000	1.75846e-20
10924.100000	1.75885e-20
10924.050000	1.75924e-20
10924.000000	1.75963e-20
10923.950000	1.76002e-20
10923.900000	1.76041e-20
10923.850000	1.7608e-20
10923.800000	1.76119e-20
10923.750000	1.76158e-20
10923.700000	1.76197e-20
10923.650000	1.76236e-20
10923.600000	1.76275e-20
10923.550000	1.76314e-20
10923.500000	1.76353e-20
10923.450000	1.76392e-20
10923.400000	1.76431e-20
10923.350000	1.7647e-20
10923.300000	1.76509e-20
10923.250000	1.76548e-20
10923.200000	1.76587e-20
10923.150000	1.76626e-20
10923.100000	1.76666e-20
10923.050000	1.76705e-20
10923.000000	1.76744e-20
10922.950000	1.76783e-20
10922.900000	1.76822e-20
10922.850000	1.76861e-20
10922.800000	1.769e-20
10922.750000	1.7694e-20
10922.700000	1.76979e-20
10922.650000	1.77018e-20
10922.600000	1.77057e-20
10922.550000	1.77096e-20
10922.500000	1.77136e-20
10922.450000	1.77175e-20
10922.400000	1.77214e-20
10922.350000	1.77253e-20
10922.300000	1.77293e-20
10922.250000	1.77332e-20
10922.200000	1.77371e-20
10922.150000	1.77411e-20
10922.100000	1.7745e-20
10922.050000	1.77489e-20
10922.000000	1.77528e-20
10921.950000	1.77568e-20
10921.900000	1.77607e-20
10921.850000	1.77646e-20
10921.800000	1.77686e-20
10921.750000	1.77725e-20
10921.700000	1.77765e-20
10921.650000	1.77804e-20
10921.600000	1.77843e-20
10921.550000	1.77883e-20
10921.500000	1.77922e-20
10921.450000	1.77961e-20
10921.400000	1.78001e-20
10921.350000	1.7804e-20
10921.300000	1.7808e-20
10921.250000	1.78119e-20
10921.200000	1.78159e-20
10921.150000	1.78198e-20
10921.100000	1.78238e-20
10921.050000	1.78277e-20
10921.000000	1.78317e-20
10920.950000	1.78356e-20
10920.900000	1.78396e-20
10920.850000	1.78435e-20
10920.800000	1.78475e-20
10920.750000	1.78514e-20
10920.700000	1.78554e-20
10920.650000	1.78593e-20
10920.600000	1.78633e-20
10920.550000	1.78672e-20
10920.500000	1.78712e-20
10920.450000	1.78752e-20
10920.400000	1.78791e-20
10920.350000	1.78831e-20
10920.300000	1.7887e-20
10920.250000	1.7891e-20
10920.200000	1.7895e-20
10920.150000	1.78989e-20
10920.100000	1.79029e-20
10920.050000	1.79069e-20
10920.000000	1.79108e-20
10919.950000	1.79148e-20
10919.900000	1.79188e-20
10919.850000	1.79227e-20
10919.800000	1.79267e-20
10919.750000	1.79307e-20
10919.700000	1.79346e-20
10919.650000	1.79386e-20
10919.600000	1.79426e-20
10919.550000	1.79466e-20
10919.500000	1.79505e-20
10919.450000	1.79545e-20
10919.400000	1.79585e-20
10919.350000	1.79625e-20
10919.300000	1.79664e-20
10919.250000	1.79704e-20
10919.200000	1.79744e-20
10919.150000	1.79784e-20
10919.100000	1.79824e-20
10919.050000	1.79863e-20
10919.000000	1.79903e-20
10918.950000	1.79943e-20
10918.900000	1.79983e-20
10918.850000	1.80023e-20
10918.800000	1.80063e-20
10918.750000	1.80103e-20
10918.700000	1.80143e-20
10918.650000	1.80182e-20
10918.600000	1.80222e-20
10918.550000	1.80262e-20
10918.500000	1.80302e-20
10918.450000	1.80342e-20
10918.400000	1.80382e-20
10918.350000	1.80422e-20
10918.300000	1.80462e-20
10918.250000	1.80502e-20
10918.200000	1.80542e-20
10918.150000	1.80582e-20
10918.100000	1.80622e-20
10918.050000	1.80662e-20
10918.000000	1.80702e-20
10917.950000	1.80742e-20
10917.900000	1.80782e-20
10917.850000	1.80822e-20
10917.800000	1.80862e-20
10917.750000	1.80902e-20
10917.700000	1.80942e-20
10917.650000	1.80982e-20
10917.600000	1.81022e-20
10917.550000	1.81063e-20
10917.500000	1.81103e-20
10917.450000	1.81143e-20
10917.400000	1.81183e-20
10917.350000	1.81223e-20
10917.300000	1.81263e-20
10917.250000	1.81303e-20
10917.200000	1.81343e-20
10917.150000	1.81384e-20
10917.100000	1.81424e-20
10917.050000	1.81464e-20
10917.000000	1.81504e-20
10916.950000	1.81544e-20
10916.900000	1.81585e-20
10916.850000	1.81625e-20
10916.800000	1.81665e-20
10916.750000	1.81705e-20
10916.700000	1.81746e-20
10916.650000	1.81786e-20
10916.600000	1.81826e-20
10916.550000	1.81866e-20
10916.500000	1.81907e-20
10916.450000	1.81947e-20
10916.400000	1.81987e-20
10916.350000	1.82028e-20
10916.300000	1.82068e-20
10916.250000	1.82108e-20
10916.200000	1.82149e-20
10916.150000	1.82189e-20
10916.100000	1.82229e-20
10916.050000	1.8227e-20
10916.000000	1.8231e-20
10915.950000	1.8235e-20
10915.900000	1.82391e-20
10915.850000	1.82431e-20
10915.800000	1.82472e-20
10915.750000	1.82512e-20
10915.700000	1.82552e-20
10915.650000	1.82593e-20
10915.600000	1.82633e-20
10915.550000	1.82674e-20
10915.500000	1.82714e-20
10915.450000	1.82755e-20
10915.400000	1.82795e-20
10915.350000	1.82836e-20
10915.300000	1.82876e-20
10915.250000	1.82917e-20
10915.200000	1.82957e-20
10915.150000	1.82998e-20
10915.100000	1.83038e-20
10915.050000	1.83079e-20
10915.000000	1.83119e-20
10914.950000	1.8316e-20
10914.900000	1.832e-20
10914.850000	1.83241e-20
10914.800000	1.83282e-20
10914.750000	1.83322e-20
10914.700000	1.83363e-20
10914.650000	1.83403e-20
10914.600000	1.83444e-20
10914.550000	1.83485e-20
10914.500000	1.83525e-20
10914.450000	1.83566e-20
10914.400000	1.83607e-20
10914.350000	1.83647e-20
10914.300000	1.83688e-20
10914.250000	1.83729e-20
10914.200000	1.83769e-20
10914.150000	1.8381e-20
10914.100000	1.83851e-20
10914.050000	1.83891e-20
10914.000000	1.83932e-20
10913.950000	1.83973e-20
10913.900000	1.84014e-20
10913.850000	1.84054e-20
10913.800000	1.84095e-20
10913.750000	1.84136e-20
10913.700000	1.84177e-20
10913.650000	1.84218e-20
10913.600000	1.84258e-20
10913.550000	1.84299e-20
10913.500000	1.8434e-20
10913.450000	1.84381e-20
10913.400000	1.84422e-20
10913.350000	1.84463e-20
10913.300000	1.84503e-20
10913.250000	1.84544e-20
10913.200000	1.84585e-20
10913.150000	1.84626e-20
10913.100000	1.84667e-20
10913.050000	1.84708e-20
10913.000000	1.84749e-20
10912.950000	1.8479e-20
10912.900000	1.84831e-20
10912.850000	1.84872e-20
10912.800000	1.84913e-20
10912.750000	1.84953e-20
10912.700000	1.84994e-20
10912.650000	1.85035e-20
10912.600000	1.85076e-20
10912.550000	1.85117e-20
10912.500000	1.85158e-20
10912.450000	1.85199e-20
10912.400000	1.8524e-20
10912.350000	1.85281e-20
10912.300000	1.85323e-20
10912.250000	1.85364e-20
10912.200000	1.85405e-20
10912.150000	1.85446e-20
10912.100000	1.85487e-20
10912.050000	1.85528e-20
10912.000000	1.85569e-20
10911.950000	1.8561e-20
10911.900000	1.85651e-20
10911.850000	1.85692e-20
10911.800000	1.85733e-20
10911.750000	1.85775e-20
10911.700000	1.85816e-20
10911.650000	1.85857e-20
10911.600000	1.85898e-20
10911.550000	1.85939e-20
10911.500000	1.8598e-20
10911.450000	1.86022e-20
10911.400000	1.86063e-20
10911.350000	1.86104e-20
10911.300000	1.86145e-20
10911.250000	1.86186e-20
10911.200000	1.86228e-20
10911.150000	1.86269e-20
10911.100000	1.8631e-20
10911.050000	1.86351e-20
10911.000000	1.86393e-20
10910.950000	1.86434e-20
10910.900000	1.86475e-20
10910.850000	1.86517e-20
10910.800000	1.86558e-20
10910.750000	1.86599e-20
10910.700000	1.86641e-20
10910.650000	1.86682e-20
10910.600000	1.86723e-20
10910.550000	1.86765e-20
10910.500000	1.86806e-20
10910.450000	1.86847e-20
10910.400000	1.86889e-20
10910.350000	1.8693e-20
10910.300000	1.86972e-20
10910.250000	1.87013e-20
10910.200000	1.87054e-20
10910.150000	1.87096e-20
10910.100000	1.87137e-20
10910.050000	1.87179e-20
10910.000000	1.8722e-20
10909.950000	1.87262e-20
10909.900000	1.87303e-20
10909.850000	1.87345e-20
10909.800000	1.87386e-20
10909.750000	1.87428e-20
10909.700000	1.87469e-20
10909.650000	1.87511e-20
10909.600000	1.87552e-20
10909.550000	1.87594e-20
10909.500000	1.87635e-20
10909.450000	1.87677e-20
10909.400000	1.87718e-20
10909.350000	1.8776e-20
10909.300000	1.87802e-20
10909.250000	1.87843e-20
10909.200000	1.87885e-20
10909.150000	1.87926e-20
10909.100000	1.87968e-20
10909.050000	1.8801e-20
10909.000000	1.88051e-20
10908.950000	1.88093e-20
10908.900000	1.88135e-20
10908.850000	1.88176e-20
10908.800000	1.88218e-20
10908.750000	1.8826e-20
10908.700000	1.88301e-20
10908.650000	1.88343e-20
10908.600000	1.88385e-20
10908.550000	1.88427e-20
10908.500000	1.88468e-20
10908.450000	1.8851e-20
10908.400000	1.88552e-20
10908.350000	1.88594e-20
10908.300000	1.88635e-20
10908.250000	1.88677e-20
10908.200000	1.88719e-20
10908.150000	1.88761e-20
10908.100000	1.88803e-20
10908.050000	1.88844e-20
10908.000000	1.88886e-20
10907.950000	1.88928e-20
10907.900000	1.8897e-20
10907.850000	1.89012e-20
10907.800000	1.89054e-20
10907.750000	1.89095e-20
10907.700000	1.89137e-20
10907.650000	1.89179e-20
10907.600000	1.89221e-20
10907.550000	1.89263e-20
10907.500000	1.89305e-20
10907.450000	1.89347e-20
10907.400000	1.89389e-20
10907.350000	1.89431e-20
10907.300000	1.89473e-20
10907.250000	1.89515e-20
10907.200000	1.89557e-20
10907.150000	1.89599e-20
10907.100000	1.89641e-20
10907.050000	1.89683e-20
10907.000000	1.89725e-20
10906.950000	1.89767e-20
10906.900000	1.89809e-20
10906.850000	1.89851e-20
10906.800000	1.89893e-20
10906.750000	1.89935e-20
10906.700000	1.89977e-20
10906.650000	1.90019e-20
10906.600000	1.90061e-20
10906.550000	1.90103e-20
10906.500000	1.90145e-20
10906.450000	1.90188e-20
10906.400000	1.9023e-20
10906.350000	1.90272e-20
10906.300000	1.90314e-20
10906.250000	1.90356e-20
10906.200000	1.90398e-20
10906.150000	1.9044e-20
10906.100000	1.90483e-20
10906.050000	1.90525e-20
10906.000000	1.90567e-20
10905.950000	1.90609e-20
10905.900000	1.90651e-20
10905.850000	1.90694e-20
10905.800000	1.90736e-20
10905.750000	1.90778e-20
10905.700000	1.9082e-20
10905.650000	1.90863e-20
10905.600000	1.90905e-20
10905.550000	1.90947e-20
10905.500000	1.9099e-20
10905.450000	1.91032e-20
10905.400000	1.91074e-20
10905.350000	1.91116e-20
10905.300000	1.91159e-20
10905.250000	1.91201e-20
10905.200000	1.91243e-20
10905.150000	1.91286e-20
10905.100000	1.91328e-20
10905.050000	1.91371e-20
10905.000000	1.91413e-20
10904.950000	1.91455e-20
10904.900000	1.91498e-20
10904.850000	1.9154e-20
10904.800000	1.91583e-20
10904.750000	1.91625e-20
10904.700000	1.91668e-20
10904.650000	1.9171e-20
10904.600000	1.91752e-20
10904.550000	1.91795e-20
10904.500000	1.91837e-20
10904.450000	1.9188e-20
10904.400000	1.91922e-20
10904.350000	1.91965e-20
10904.300000	1.92007e-20
10904.250000	1.9205e-20
10904.200000	1.92092e-20
10904.150000	1.92135e-20
10904.100000	1.92178e-20
10904.050000	1.9222e-20
10904.000000	1.92263e-20
10903.950000	1.92305e-20
10903.900000	1.92348e-20
10903.850000	1.92391e-20
10903.800000	1.92433e-20
10903.750000	1.92476e-20
10903.700000	1.92518e-20
10903.650000	1.92561e-20
10903.600000	1.92604e-20
10903.550000	1.92646e-20
10903.500000	1.92689e-20
10903.450000	1.92732e-20
10903.400000	1.92774e-20
10903.350000	1.92817e-20
10903.300000	1.9286e-20
10903.250000	1.92903e-20
10903.200000	1.92945e-20
10903.150000	1.92988e-20
10903.100000	1.93031e-20
10903.050000	1.93074e-20
10903.000000	1.93116e-20
10902.950000	1.93159e-20
10902.900000	1.93202e-20
10902.850000	1.93245e-20
10902.800000	1.93287e-20
10902.750000	1.9333e-20
10902.700000	1.93373e-20
10902.650000	1.93416e-20
10902.600000	1.93459e-20
10902.550000	1.93502e-20
10902.500000	1.93544e-20
10902.450000	1.93587e-20
10902.400000	1.9363e-20
10902.350000	1.93673e-20
10902.300000	1.93716e-20
10902.250000	1.93759e-20
10902.200000	1.93802e-20
10902.150000	1.93845e-20
10902.100000	1.93888e-20
10902.050000	1.93931e-20
10902.000000	1.93974e-20
10901.950000	1.94017e-20
10901.900000	1.9406e-20
10901.850000	1.94103e-20
10901.800000	1.94146e-20
10901.750000	1.94189e-20
10901.700000	1.94232e-20
10901.650000	1.94275e-20
10901.600000	1.94318e-20
10901.550000	1.94361e-20
10901.500000	1.94404e-20
10901.450000	1.94447e-20
10901.400000	1.9449e-20
10901.350000	1.94533e-20
10901.300000	1.94576e-20
10901.250000	1.94619e-20
10901.200000	1.94662e-20
10901.150000	1.94705e-20
10901.100000	1.94748e-20
10901.050000	1.94792e-20
10901.000000	1.94835e-20
10900.950000	1.94878e-20
10900.900000	1.94921e-20
10900.850000	1.94964e-20
10900.800000	1.95007e-20
10900.750000	1.95051e-20
10900.700000	1.95094e-20
10900.650000	1.95137e-20
10900.600000	1.9518e-20
10900.550000	1.95223e-20
10900.500000	1.95267e-20
10900.450000	1.9531e-20
10900.400000	1.95353e-20
10900.350000	1.95396e-20
10900.300000	1.9544e-20
10900.250000	1.95483e-20
10900.200000	1.95526e-20
10900.150000	1.9557e-20
10900.100000	1.95613e-20
10900.050000	1.95656e-20
10900.000000	1.957e-20
10899.950000	1.95743e-20
10899.900000	1.95786e-20
10899.850000	1.9583e-20
10899.800000	1.95873e-20
10899.750000	1.95916e-20
10899.700000	1.9596e-20
10899.650000	1.96003e-20
10899.600000	1.96047e-20
10899.550000	1.9609e-20
10899.500000	1.96134e-20
10899.450000	1.96177e-20
10899.400000	1.9622e-20
10899.350000	1.96264e-20
10899.300000	1.96307e-20
10899.250000	1.96351e-20
10899.200000	1.96394e-20
10899.150000	1.96438e-20
10899.100000	1.96481e-20
10899.050000	1.96525e-20
10899.000000	1.96568e-20
10898.950000	1.96612e-20
10898.900000	1.96656e-20
10898.850000	1.96699e-20
10898.800000	1.96743e-20
10898.750000	1.96786e-20
10898.700000	1.9683e-20
10898.650000	1.96873e-20
10898.600000	1.96917e-20
10898.550000	1.96961e-20
10898.500000	1.97004e-20
10898.450000	1.97048e-20
10898.400000	1.97092e-20
10898.350000	1.97135e-20
10898.300000	1.97179e-20
10898.250000	1.97223e-20
10898.200000	1.97266e-20
10898.150000	1.9731e-20
10898.100000	1.97354e-20
10898.050000	1.97397e-20
10898.000000	1.97441e-20
10897.950000	1.97485e-20
10897.900000	1.97529e-20
10897.850000	1.97572e-20
10897.800000	1.97616e-20
10897.750000	1.9766e-20
10897.700000	1.97704e-20
10897.650000	1.97747e-20
10897.600000	1.97791e-20
10897.550000	1.97835e-20
10897.500000	1.97879e-20
10897.450000	1.97923e-20
10897.400000	1.97967e-20
10897.350000	1.9801e-20
10897.300000	1.98054e-20
10897.250000	1.98098e-20
10897.200000	1.98142e-20
10897.150000	1.98186e-20
10897.100000	1.9823e-20
10897.050000	1.98274e-20
10897.000000	1.98318e-20
10896.950000	1.98362e-20
10896.900000	1.98405e-20
10896.850000	1.98449e-20
10896.800000	1.98493e-20
10896.750000	1.98537e-20
10896.700000	1.98581e-20
10896.650000	1.98625e-20
10896.600000	1.98669e-20
10896.550000	1.98713e-20
10896.500000	1.98757e-20
10896.450000	1.98801e-20
10896.400000	1.98845e-20
10896.350000	1.98889e-20
10896.300000	1.98933e-20
10896.250000	1.98978e-20
10896.200000	1.99022e-20
10896.150000	1.99066e-20
10896.100000	1.9911e-20
10896.050000	1.99154e-20
10896.000000	1.99198e-20
10895.950000	1.99242e-20
10895.900000	1.99286e-20
10895.850000	1.9933e-20
10895.800000	1.99375e-20
10895.750000	1.99419e-20
10895.700000	1.99463e-20
10895.650000	1.99507e-20
10895.600000	1.99551e-20
10895.550000	1.99595e-20
10895.500000	1.9964e-20
10895.450000	1.99684e-20
10895.400000	1.99728e-20
10895.350000	1.99772e-20
10895.300000	1.99817e-20
10895.250000	1.99861e-20
10895.200000	1.99905e-20
10895.150000	1.99949e-20
10895.100000	1.99994e-20
10895.050000	2.00038e-20
10895.000000	2.00082e-20
10894.950000	2.00127e-20
10894.900000	2.00171e-20
10894.850000	2.00215e-20
10894.800000	2.0026e-20
10894.750000	2.00304e-20
10894.700000	2.00348e-20
10894.650000	2.00393e-20
10894.600000	2.00437e-20
10894.550000	2.00482e-20
10894.500000	2.00526e-20
10894.450000	2.0057e-20
10894.400000	2.00615e-20
10894.350000	2.00659e-20
10894.300000	2.00704e-20
10894.250000	2.00748e-20
10894.200000	2.00793e-20
10894.150000	2.00837e-20
10894.100000	2.00882e-20
10894.050000	2.00926e-20
10894.000000	2.00971e-20
10893.950000	2.01015e-20
10893.900000	2.0106e-20
10893.850000	2.01104e-20
10893.800000	2.01149e-20
10893.750000	2.01193e-20
10893.700000	2.01238e-20
10893.650000	2.01282e-20
10893.600000	2.01327e-20
10893.550000	2.01372e-20
10893.500000	2.01416e-20
10893.450000	2.01461e-20
10893.400000	2.01505e-20
10893.350000	2.0155e-20
10893.300000	2.01595e-20
10893.250000	2.01639e-20
10893.200000	2.01684e-20
10893.150000	2.01729e-20
10893.100000	2.01773e-20
10893.050000	2.01818e-20
10893.000000	2.01863e-20
10892.950000	2.01907e-20
10892.900000	2.01952e-20
10892.850000	2.01997e-20
10892.800000	2.02042e-20
10892.750000	2.02086e-20
10892.700000	2.02131e-20
10892.650000	2.02176e-20
10892.600000	2.02221e-20
10892.550000	2.02265e-20
10892.500000	2.0231e-20
10892.450000	2.02355e-20
10892.400000	2.024e-20
10892.350000	2.02445e-20
10892.300000	2.0249e-20
10892.250000	2.02534e-20
10892.200000	2.02579e-20
10892.150000	2.02624e-20
10892.100000	2.02669e-20
10892.050000	2.02714e-20
10892.000000	2.02759e-20
10891.950000	2.02804e-20
10891.900000	2.02849e-20
10891.850000	2.02894e-20
10891.800000	2.02939e-20
10891.750000	2.02983e-20
10891.700000	2.03028e-20
10891.650000	2.03073e-20
10891.600000	2.03118e-20
10891.550000	2.03163e-20
10891.500000	2.03208e-20
10891.450000	2.03253e-20
10891.400000	2.03298e-20
10891.350000	2.03343e-20
10891.300000	2.03389e-20
10891.250000	2.03434e-20
10891.200000	2.03479e-20
10891.150000	2.03524e-20
10891.100000	2.03569e-20
10891.050000	2.03614e-20
10891.000000	2.03659e-20
10890.950000	2.03704e-20
10890.900000	2.03749e-20
10890.850000	2.03794e-20
10890.800000	2.03839e-20
10890.750000	2.03885e-20
10890.700000	2.0393e-20
10890.650000	2.03975e-20
10890.600000	2.0402e-20
10890.550000	2.04065e-20
10890.500000	2.04111e-20
10890.450000	2.04156e-20
10890.400000	2.04201e-20
10890.350000	2.04246e-20
10890.300000	2.04291e-20
10890.250000	2.04337e-20
10890.200000	2.04382e-20
10890.150000	2.04427e-20
10890.100000	2.04472e-20
10890.050000	2.04518e-20
10890.000000	2.04563e-20
10889.950000	2.04608e-20
10889.900000	2.04654e-20
10889.850000	2.04699e-20
10889.800000	2.04744e-20
10889.750000	2.0479e-20
10889.700000	2.04835e-20
10889.650000	2.0488e-20
10889.600000	2.04926e-20
10889.550000	2.04971e-20
10889.500000	2.05017e-20
10889.450000	2.05062e-20
10889.400000	2.05107e-20
10889.350000	2.05153e-20
10889.300000	2.05198e-20
10889.250000	2.05244e-20
10889.200000	2.05289e-20
10889.150000	2.05335e-20
10889.100000	2.0538e-20
10889.050000	2.05426e-20
10889.000000	2.05471e-20
10888.950000	2.05517e-20
10888.900000	2.05562e-20
10888.850000	2.05608e-20
10888.800000	2.05653e-20
10888.750000	2.05699e-20
10888.700000	2.05744e-20
10888.650000	2.0579e-20
10888.600000	2.05836e-20
10888.550000	2.05881e-20
10888.500000	2.05927e-20
10888.450000	2.05972e-20
10888.400000	2.06018e-20
10888.350000	2.06064e-20
10888.300000	2.06109e-20
10888.250000	2.06155e-20
10888.200000	2.06201e-20
10888.150000	2.06246e-20
10888.100000	2.06292e-20
10888.050000	2.06338e-20
10888.000000	2.06383e-20
10887.950000	2.06429e-20
10887.900000	2.06475e-20
10887.850000	2.06521e-20
10887.800000	2.06566e-20
10887.750000	2.06612e-20
10887.700000	2.06658e-20
10887.650000	2.06704e-20
10887.600000	2.06749e-20
10887.550000	2.06795e-20
10887.500000	2.06841e-20
10887.450000	2.06887e-20
10887.400000	2.06933e-20
10887.350000	2.06978e-20
10887.300000	2.07024e-20
10887.250000	2.0707e-20
10887.200000	2.07116e-20
10887.150000	2.07162e-20
10887.100000	2.07208e-20
10887.050000	2.07254e-20
10887.000000	2.073e-20
10886.950000	2.07345e-20
10886.900000	2.07391e-20
10886.850000	2.07437e-20
10886.800000	2.07483e-20
10886.750000	2.07529e-20
10886.700000	2.07575e-20
10886.650000	2.07621e-20
10886.600000	2.07667e-20
10886.550000	2.07713e-20
10886.500000	2.07759e-20
10886.450000	2.07805e-20
10886.400000	2.07851e-20
10886.350000	2.07897e-20
10886.300000	2.07943e-20
10886.250000	2.07989e-20
10886.200000	2.08035e-20
10886.150000	2.08082e-20
10886.100000	2.08128e-20
10886.050000	2.08174e-20
10886.000000	2.0822e-20
10885.950000	2.08266e-20
10885.900000	2.08312e-20
10885.850000	2.08358e-20
10885.800000	2.08404e-20
10885.750000	2.08451e-20
10885.700000	2.08497e-20
10885.650000	2.08543e-20
10885.600000	2.08589e-20
10885.550000	2.08635e-20
10885.500000	2.08682e-20
10885.450000	2.08728e-20
10885.400000	2.08774e-20
10885.350000	2.0882e-20
10885.300000	2.08866e-20
10885.250000	2.08913e-20
10885.200000	2.08959e-20
10885.150000	2.09005e-20
10885.100000	2.09052e-20
10885.050000	2.09098e-20
10885.000000	2.09144e-20
10884.950000	2.09191e-20
10884.900000	2.09237e-20
10884.850000	2.09283e-20
10884.800000	2.0933e-20
10884.750000	2.09376e-20
10884.700000	2.09422e-20
10884.650000	2.09469e-20
10884.600000	2.09515e-20
10884.550000	2.09561e-20
10884.500000	2.09608e-20
10884.450000	2.09654e-20
10884.400000	2.09701e-20
10884.350000	2.09747e-20
10884.300000	2.09794e-20
10884.250000	2.0984e-20
10884.200000	2.09887e-20
10884.150000	2.09933e-20
10884.100000	2.0998e-20
10884.050000	2.10026e-20
10884.000000	2.10073e-20
10883.950000	2.10119e-20
10883.900000	2.10166e-20
10883.850000	2.10212e-20
10883.800000	2.10259e-20
10883.750000	2.10305e-20
10883.700000	2.10352e-20
10883.650000	2.10399e-20
10883.600000	2.10445e-20
10883.550000	2.10492e-20
10883.500000	2.10538e-20
10883.450000	2.10585e-20
10883.400000	2.10632e-20
10883.350000	2.10678e-20
10883.300000	2.10725e-20
10883.250000	2.10772e-20
10883.200000	2.10818e-20
10883.150000	2.10865e-20
10883.100000	2.10912e-20
10883.050000	2.10959e-20
10883.000000	2.11005e-20
10882.950000	2.11052e-20
10882.900000	2.11099e-20
10882.850000	2.11145e-20
10882.800000	2.11192e-20
10882.750000	2.11239e-20
10882.700000	2.11286e-20
10882.650000	2.11333e-20
10882.600000	2.11379e-20
10882.550000	2.11426e-20
10882.500000	2.11473e-20
10882.450000	2.1152e-20
10882.400000	2.11567e-20
10882.350000	2.11614e-20
10882.300000	2.11661e-20
10882.250000	2.11707e-20
10882.200000	2.11754e-20
10882.150000	2.11801e-20
10882.100000	2.11848e-20
10882.050000	2.11895e-20
10882.000000	2.11942e-20
10881.950000	2.11989e-20
10881.900000	2.12036e-20
10881.850000	2.12083e-20
10881.800000	2.1213e-20
10881.750000	2.12177e-20
10881.700000	2.12224e-20
10881.650000	2.12271e-20
10881.600000	2.12318e-20
10881.550000	2.12365e-20
10881.500000	2.12412e-20
10881.450000	2.12459e-20
10881.400000	2.12506e-20
10881.350000	2.12553e-20
10881.300000	2.126e-20
10881.250000	2.12647e-20
10881.200000	2.12694e-20
10881.150000	2.12741e-20
10881.100000	2.12789e-20
10881.050000	2.12836e-20
10881.000000	2.12883e-20
10880.950000	2.1293e-20
10880.900000	2.12977e-20
10880.850000	2.13024e-20
10880.800000	2.13072e-20
10880.750000	2.13119e-20
10880.700000	2.13166e-20
10880.650000	2.13213e-20
10880.600000	2.1326e-20
10880.550000	2.13308e-20
10880.500000	2.13355e-20
10880.450000	2.13402e-20
10880.400000	2.13449e-20
10880.350000	2.13497e-20
10880.300000	2.13544e-20
10880.250000	2.13591e-20
10880.200000	2.13639e-20
10880.150000	2.13686e-20
10880.100000	2.13733e-20
10880.050000	2.13781e-20
10880.000000	2.13828e-20
10879.950000	2.13875e-20
10879.900000	2.13923e-20
10879.850000	2.1397e-20
10879.800000	2.14017e-20
10879.750000	2.14065e-20
10879.700000	2.14112e-20
10879.650000	2.1416e-20
10879.600000	2.14207e-20
10879.550000	2.14255e-20
10879.500000	2.14302e-20
10879.450000	2.14349e-20
10879.400000	2.14397e-20
10879.350000	2.14444e-20
10879.300000	2.14492e-20
10879.250000	2.14539e-20
10879.200000	2.14587e-20
10879.150000	2.14634e-20
10879.100000	2.14682e-20
10879.050000	2.1473e-20
10879.000000	2.14777e-20
10878.950000	2.14825e-20
10878.900000	2.14872e-20
10878.850000	2.1492e-20
10878.800000	2.14967e-20
10878.750000	2.15015e-20
10878.700000	2.15063e-20
10878.650000	2.1511e-20
10878.600000	2.15158e-20
10878.550000	2.15206e-20
10878.500000	2.15253e-20
10878.450000	2.15301e-20
10878.400000	2.15349e-20
10878.350000	2.15396e-20
10878.300000	2.15444e-20
10878.250000	2.15492e-20
10878.200000	2.1554e-20
10878.150000	2.15587e-20
10878.100000	2.15635e-20
10878.050000	2.15683e-20
10878.000000	2.15731e-20
10877.950000	2.15778e-20
10877.900000	2.15826e-20
10877.850000	2.15874e-20
10877.800000	2.15922e-20
10877.750000	2.1597e-20
10877.700000	2.16017e-20
10877.650000	2.16065e-20
10877.600000	2.16113e-20
10877.550000	2.16161e-20
10877.500000	2.16209e-20
10877.450000	2.16257e-20
10877.400000	2.16305e-20
10877.350000	2.16353e-20
10877.300000	2.16401e-20
10877.250000	2.16448e-20
10877.200000	2.16496e-20
10877.150000	2.16544e-20
10877.100000	2.16592e-20
10877.050000	2.1664e-20
10877.000000	2.16688e-20
10876.950000	2.16736e-20
10876.900000	2.16784e-20
10876.850000	2.16832e-20
10876.800000	2.1688e-20
10876.750000	2.16928e-20
10876.700000	2.16976e-20
10876.650000	2.17025e-20
10876.600000	2.17073e-20
10876.550000	2.17121e-20
10876.500000	2.17169e-20
10876.450000	2.17217e-20
10876.400000	2.17265e-20
10876.350000	2.17313e-20
10876.300000	2.17361e-20
10876.250000	2.17409e-20
10876.200000	2.17458e-20
10876.150000	2.17506e-20
10876.100000	2.17554e-20
10876.050000	2.17602e-20
10876.000000	2.1765e-20
10875.950000	2.17698e-20
10875.900000	2.17747e-20
10875.850000	2.17795e-20
10875.800000	2.17843e-20
10875.750000	2.17891e-20
10875.700000	2.1794e-20
10875.650000	2.17988e-20
10875.600000	2.18036e-20
10875.550000	2.18085e-20
10875.500000	2.18133e-20
10875.450000	2.18181e-20
10875.400000	2.18229e-20
10875.350000	2.18278e-20
10875.300000	2.18326e-20
10875.250000	2.18375e-20
10875.200000	2.18423e-20
10875.150000	2.18471e-20
10875.100000	2.1852e-20
10875.050000	2.18568e-20
10875.000000	2.18616e-20
10874.950000	2.18665e-20
10874.900000	2.18713e-20
10874.850000	2.18762e-20
10874.800000	2.1881e-20
10874.750000	2.18859e-20
10874.700000	2.18907e-20
10874.650000	2.18956e-20
10874.600000	2.19004e-20
10874.550000	2.19053e-20
10874.500000	2.19101e-20
10874.450000	2.1915e-20
10874.400000	2.19198e-20
10874.350000	2.19247e-20
10874.300000	2.19295e-20
10874.250000	2.19344e-20
10874.200000	2.19393e-20
10874.150000	2.19441e-20
10874.100000	2.1949e-20
10874.050000	2.19538e-20
10874.000000	2.19587e-20
10873.950000	2.19636e-20
10873.900000	2.19684e-20
10873.850000	2.19733e-20
10873.800000	2.19782e-20
10873.750000	2.1983e-20
10873.700000	2.19879e-20
10873.650000	2.19928e-20
10873.600000	2.19976e-20
10873.550000	2.20025e-20
10873.500000	2.20074e-20
10873.450000	2.20123e-20
10873.400000	2.20171e-20
10873.350000	2.2022e-20
10873.300000	2.20269e-20
10873.250000	2.20318e-20
10873.200000	2.20366e-20
10873.150000	2.20415e-20
10873.100000	2.20464e-20
10873.050000	2.20513e-20
10873.000000	2.20562e-20
10872.950000	2.20611e-20
10872.900000	2.2066e-20
10872.850000	2.20708e-20
10872.800000	2.20757e-20
10872.750000	2.20806e-20
10872.700000	2.20855e-20
10872.650000	2.20904e-20
10872.600000	2.20953e-20
10872.550000	2.21002e-20
10872.500000	2.21051e-20
10872.450000	2.211e-20
10872.400000	2.21149e-20
10872.350000	2.21198e-20
10872.300000	2.21247e-20
10872.250000	2.21296e-20
10872.200000	2.21345e-20
10872.150000	2.21394e-20
10872.100000	2.21443e-20
10872.050000	2.21492e-20
10872.000000	2.21541e-20
10871.950000	2.2159e-20
10871.900000	2.21639e-20
10871.850000	2.21688e-20
10871.800000	2.21737e-20
10871.750000	2.21786e-20
10871.700000	2.21836e-20
10871.650000	2.21885e-20
10871.600000	2.21934e-20
10871.550000	2.21983e-20
10871.500000	2.22032e-20
10871.450000	2.22081e-20
10871.400000	2.22131e-20
10871.350000	2.2218e-20
10871.300000	2.22229e-20
10871.250000	2.22278e-20
10871.200000	2.22327e-20
10871.150000	2.22377e-20
10871.100000	2.22426e-20
10871.050000	2.22475e-20
10871.000000	2.22524e-20
10870.950000	2.22574e-20
10870.900000	2.22623e-20
10870.850000	2.22672e-20
10870.800000	2.22722e-20
10870.750000	2.22771e-20
10870.700000	2.2282e-20
10870.650000	2.2287e-20
10870.600000	2.22919e-20
10870.550000	2.22968e-20
10870.500000	2.23018e-20
10870.450000	2.23067e-20
10870.400000	2.23117e-20
10870.350000	2.23166e-20
10870.300000	2.23215e-20
10870.250000	2.23265e-20
10870.200000	2.23314e-20
10870.150000	2.23364e-20
10870.100000	2.23413e-20
10870.050000	2.23463e-20
10870.000000	2.23512e-20
10869.950000	2.23562e-20
10869.900000	2.23611e-20
10869.850000	2.23661e-20
10869.800000	2.2371e-20
10869.750000	2.2376e-20
10869.700000	2.23809e-20
10869.650000	2.23859e-20
10869.600000	2.23909e-20
10869.550000	2.23958e-20
10869.500000	2.24008e-20
10869.450000	2.24057e-20
10869.400000	2.24107e-20
10869.350000	2.24157e-20
10869.300000	2.24206e-20
10869.250000	2.24256e-20
10869.200000	2.24306e-20
10869.150000	2.24355e-20
10869.100000	2.24405e-20
10869.050000	2.24455e-20
10869.000000	2.24505e-20
10868.950000	2.24554e-20
10868.900000	2.24604e-20
10868.850000	2.24654e-20
10868.800000	2.24703e-20
10868.750000	2.24753e-20
10868.700000	2.24803e-20
10868.650000	2.24853e-20
10868.600000	2.24903e-20
10868.550000	2.24952e-20
10868.500000	2.25002e-20
10868.450000	2.25052e-20
10868.400000	2.25102e-20
10868.350000	2.25152e-20
10868.300000	2.25202e-20
10868.250000	2.25252e-20
10868.200000	2.25301e-20
10868.150000	2.25351e-20
10868.100000	2.25401e-20
10868.050000	2.25451e-20
10868.000000	2.25501e-20
10867.950000	2.25551e-20
10867.900000	2.25601e-20
10867.850000	2.25651e-20
10867.800000	2.25701e-20
10867.750000	2.25751e-20
10867.700000	2.25801e-20
10867.650000	2.25851e-20
10867.600000	2.25901e-20
10867.550000	2.25951e-20
10867.500000	2.26001e-20
10867.450000	2.26051e-20
10867.400000	2.26101e-20
10867.350000	2.26151e-20
10867.300000	2.26201e-20
10867.250000	2.26252e-20
10867.200000	2.26302e-20
10867.150000	2.26352e-20
10867.100000	2.26402e-20
10867.050000	2.26452e-20
10867.000000	2.26502e-20
10866.950000	2.26552e-20
10866.900000	2.26603e-20
10866.850000	2.26653e-20
10866.800000	2.26703e-20
10866.750000	2.26753e-20
10866.700000	2.26803e-20
10866.650000	2.26854e-20
10866.600000	2.26904e-20
10866.550000	2.26954e-20
10866.500000	2.27004e-20
10866.450000	2.27055e-20
10866.400000	2.27105e-20
10866.350000	2.27155e-20
10866.300000	2.27206e-20
10866.250000	2.27256e-20
10866.200000	2.27306e-20
10866.150000	2.27357e-20
10866.100000	2.27407e-20
10866.050000	2.27457e-20
10866.000000	2.27508e-20
10865.950000	2.27558e-20
10865.900000	2.27609e-20
10865.850000	2.27659e-20
10865.800000	2.27709e-20
10865.750000	2.2776e-20
10865.700000	2.2781e-20
10865.650000	2.27861e-20
10865.600000	2.27911e-20
10865.550000	2.27962e-20
10865.500000	2.28012e-20
10865.450000	2.28063e-20
10865.400000	2.28113e-20
10865.350000	2.28164e-20
10865.300000	2.28214e-20
10865.250000	2.28265e-20
10865.200000	2.28315e-20
10865.150000	2.28366e-20
10865.100000	2.28417e-20
10865.050000	2.28467e-20
10865.000000	2.28518e-20
10864.950000	2.28568e-20
10864.900000	2.28619e-20
10864.850000	2.2867e-20
10864.800000	2.2872e-20
10864.750000	2.28771e-20
10864.700000	2.28822e-20
10864.650000	2.28872e-20
10864.600000	2.28923e-20
10864.550000	2.28974e-20
10864.500000	2.29024e-20
10864.450000	2.29075e-20
10864.400000	2.29126e-20
10864.350000	2.29177e-20
10864.300000	2.29227e-20
10864.250000	2.29278e-20
10864.200000	2.29329e-20
10864.150000	2.2938e-20
10864.100000	2.29431e-20
10864.050000	2.29481e-20
10864.000000	2.29532e-20
10863.950000	2.29583e-20
10863.900000	2.29634e-20
10863.850000	2.29685e-20
10863.800000	2.29736e-20
10863.750000	2.29786e-20
10863.700000	2.29837e-20
10863.650000	2.29888e-20
10863.600000	2.29939e-20
10863.550000	2.2999e-20
10863.500000	2.30041e-20
10863.450000	2.30092e-20
10863.400000	2.30143e-20
10863.350000	2.30194e-20
10863.300000	2.30245e-20
10863.250000	2.30296e-20
10863.200000	2.30347e-20
10863.150000	2.30398e-20
10863.100000	2.30449e-20
10863.050000	2.305e-20
10863.000000	2.30551e-20
10862.950000	2.30602e-20
10862.900000	2.30653e-20
10862.850000	2.30704e-20
10862.800000	2.30755e-20
10862.750000	2.30807e-20
10862.700000	2.30858e-20
10862.650000	2.30909e-20
10862.600000	2.3096e-20
10862.550000	2.31011e-20
10862.500000	2.31062e-20
10862.450000	2.31113e-20
10862.400000	2.31165e-20
10862.350000	2.31216e-20
10862.300000	2.31267e-20
10862.250000	2.31318e-20
10862.200000	2.3137e-20
10862.150000	2.31421e-20
10862.100000	2.31472e-20
10862.050000	2.31523e-20
10862.000000	2.31575e-20
10861.950000	2.31626e-20
10861.900000	2.31677e-20
10861.850000	2.31729e-20
10861.800000	2.3178e-20
10861.750000	2.31831e-20
10861.700000	2.31883e-20
10861.650000	2.31934e-20
10861.600000	2.31985e-20
10861.550000	2.32037e-20
10861.500000	2.32088e-20
10861.450000	2.32139e-20
10861.400000	2.32191e-20
10861.350000	2.32242e-20
10861.300000	2.32294e-20
10861.250000	2.32345e-20
10861.200000	2.32397e-20
10861.150000	2.32448e-20
10861.100000	2.325e-20
10861.050000	2.32551e-20
10861.000000	2.32603e-20
10860.950000	2.32654e-20
10860.900000	2.32706e-20
10860.850000	2.32757e-20
10860.800000	2.32809e-20
10860.750000	2.3286e-20
10860.700000	2.32912e-20
10860.650000	2.32964e-20
10860.600000	2.33015e-20
10860.550000	2.33067e-20
10860.500000	2.33118e-20
10860.450000	2.3317e-20
10860.400000	2.33222e-20
10860.350000	2.33273e-20
10860.300000	2.33325e-20
10860.250000	2.33377e-20
10860.200000	2.33428e-20
10860.150000	2.3348e-20
10860.100000	2.33532e-20
10860.050000	2.33583e-20
10860.000000	2.33635e-20
10859.950000	2.33687e-20
10859.900000	2.33739e-20
10859.850000	2.33791e-20
10859.800000	2.33842e-20
10859.750000	2.33894e-20
10859.700000	2.33946e-20
10859.650000	2.33998e-20
10859.600000	2.3405e-20
10859.550000	2.34101e-20
10859.500000	2.34153e-20
10859.450000	2.34205e-20
10859.400000	2.34257e-20
10859.350000	2.34309e-20
10859.300000	2.34361e-20
10859.250000	2.34413e-20
10859.200000	2.34465e-20
10859.150000	2.34517e-20
10859.100000	2.34568e-20
10859.050000	2.3462e-20
10859.000000	2.34672e-20
10858.950000	2.34724e-20
10858.900000	2.34776e-20
10858.850000	2.34828e-20
10858.800000	2.3488e-20
10858.750000	2.34932e-20
10858.700000	2.34984e-20
10858.650000	2.35037e-20
10858.600000	2.35089e-20
10858.550000	2.35141e-20
10858.500000	2.35193e-20
10858.450000	2.35245e-20
10858.400000	2.35297e-20
10858.350000	2.35349e-20
10858.300000	2.35401e-20
10858.250000	2.35453e-20
10858.200000	2.35505e-20
10858.150000	2.35558e-20
10858.100000	2.3561e-20
10858.050000	2.35662e-20
10858.000000	2.35714e-20
10857.950000	2.35766e-20
10857.900000	2.35819e-20
10857.850000	2.35871e-20
10857.800000	2.35923e-20
10857.750000	2.35975e-20
10857.700000	2.36028e-20
10857.650000	2.3608e-20
10857.600000	2.36132e-20
10857.550000	2.36184e-20
10857.500000	2.36237e-20
10857.450000	2.36289e-20
10857.400000	2.36341e-20
10857.350000	2.36394e-20
10857.300000	2.36446e-20
10857.250000	2.36499e-20
10857.200000	2.36551e-20
10857.150000	2.36603e-20
10857.100000	2.36656e-20
10857.050000	2.36708e-20
10857.000000	2.36761e-20
10856.950000	2.36813e-20
10856.900000	2.36865e-20
10856.850000	2.36918e-20
10856.800000	2.3697e-20
10856.750000	2.37023e-20
10856.700000	2.37075e-20
10856.650000	2.37128e-20
10856.600000	2.3718e-20
10856.550000	2.37233e-20
10856.500000	2.37286e-20
10856.450000	2.37338e-20
10856.400000	2.37391e-20
10856.350000	2.37443e-20
10856.300000	2.37496e-20
10856.250000	2.37548e-20
10856.200000	2.37601e-20
10856.150000	2.37654e-20
10856.100000	2.37706e-20
10856.050000	2.37759e-20
10856.000000	2.37812e-20
10855.950000	2.37864e-20
10855.900000	2.37917e-20
10855.850000	2.3797e-20
10855.800000	2.38022e-20
10855.750000	2.38075e-20
10855.700000	2.38128e-20
10855.650000	2.38181e-20
10855.600000	2.38233e-20
10855.550000	2.38286e-20
10855.500000	2.38339e-20
10855.450000	2.38392e-20
10855.400000	2.38444e-20
10855.350000	2.38497e-20
10855.300000	2.3855e-20
10855.250000	2.38603e-20
10855.200000	2.38656e-20
10855.150000	2.38709e-20
10855.100000	2.38762e-20
10855.050000	2.38814e-20
10855.000000	2.38867e-20
10854.950000	2.3892e-20
10854.900000	2.38973e-20
10854.850000	2.39026e-20
10854.800000	2.39079e-20
10854.750000	2.39132e-20
10854.700000	2.39185e-20
10854.650000	2.39238e-20
10854.600000	2.39291e-20
10854.550000	2.39344e-20
10854.500000	2.39397e-20
10854.450000	2.3945e-20
10854.400000	2.39503e-20
10854.350000	2.39556e-20
10854.300000	2.39609e-20
10854.250000	2.39662e-20
10854.200000	2.39715e-20
10854.150000	2.39768e-20
10854.100000	2.39821e-20
10854.050000	2.39875e-20
10854.000000	2.39928e-20
10853.950000	2.39981e-20
10853.900000	2.40034e-20
10853.850000	2.40087e-20
10853.800000	2.4014e-20
10853.750000	2.40194e-20
10853.700000	2.40247e-20
10853.650000	2.403e-20
10853.600000	2.40353e-20
10853.550000	2.40406e-20
10853.500000	2.4046e-20
10853.450000	2.40513e-20
10853.400000	2.40566e-20
10853.350000	2.4062e-20
10853.300000	2.40673e-20
10853.250000	2.40726e-20
10853.200000	2.40779e-20
10853.150000	2.40833e-20
10853.100000	2.40886e-20
10853.050000	2.40939e-20
10853.000000	2.40993e-20
10852.950000	2.41046e-20
10852.900000	2.411e-20
10852.850000	2.41153e-20
10852.800000	2.41206e-20
10852.750000	2.4126e-20
10852.700000	2.41313e-20
10852.650000	2.41367e-20
10852.600000	2.4142e-20
10852.550000	2.41474e-20
10852.500000	2.41527e-20
10852.450000	2.41581e-20
10852.400000	2.41634e-20
10852.350000	2.41688e-20
10852.300000	2.41741e-20
10852.250000	2.41795e-20
10852.200000	2.41848e-20
10852.150000	2.41902e-20
10852.100000	2.41955e-20
10852.050000	2.42009e-20
10852.000000	2.42063e-20
10851.950000	2.42116e-20
10851.900000	2.4217e-20
10851.850000	2.42224e-20
10851.800000	2.42277e-20
10851.750000	2.42331e-20
10851.700000	2.42385e-20
10851.650000	2.42438e-20
10851.600000	2.42492e-20
10851.550000	2.42546e-20
10851.500000	2.42599e-20
10851.450000	2.42653e-20
10851.400000	2.42707e-20
10851.350000	2.42761e-20
10851.300000	2.42814e-20
10851.250000	2.42868e-20
10851.200000	2.42922e-20
10851.150000	2.42976e-20
10851.100000	2.4303e-20
10851.050000	2.43083e-20
10851.000000	2.43137e-20
10850.950000	2.43191e-20
10850.900000	2.43245e-20
10850.850000	2.43299e-20
10850.800000	2.43353e-20
10850.750000	2.43407e-20
10850.700000	2.43461e-20
10850.650000	2.43514e-20
10850.600000	2.43568e-20
10850.550000	2.43622e-20
10850.500000	2.43676e-20
10850.450000	2.4373e-20
10850.400000	2.43784e-20
10850.350000	2.43838e-20
10850.300000	2.43892e-20
10850.250000	2.43946e-20
10850.200000	2.44e-20
10850.150000	2.44054e-20
10850.100000	2.44108e-20
10850.050000	2.44163e-20
10850.000000	2.44217e-20
10849.950000	2.44271e-20
10849.900000	2.44325e-20
10849.850000	2.44379e-20
10849.800000	2.44433e-20
10849.750000	2.44487e-20
10849.700000	2.44541e-20
10849.650000	2.44596e-20
10849.600000	2.4465e-20
10849.550000	2.44704e-20
10849.500000	2.44758e-20
10849.450000	2.44812e-20
10849.400000	2.44867e-20
10849.350000	2.44921e-20
10849.300000	2.44975e-20
10849.250000	2.45029e-20
10849.200000	2.45084e-20
10849.150000	2.45138e-20
10849.100000	2.45192e-20
10849.050000	2.45246e-20
10849.000000	2.45301e-20
10848.950000	2.45355e-20
10848.900000	2.45409e-20
10848.850000	2.45464e-20
10848.800000	2.45518e-20
10848.750000	2.45573e-20
10848.700000	2.45627e-20
10848.650000	2.45681e-20
10848.600000	2.45736e-20
10848.550000	2.4579e-20
10848.500000	2.45845e-20
10848.450000	2.45899e-20
10848.400000	2.45954e-20
10848.350000	2.46008e-20
10848.300000	2.46063e-20
10848.250000	2.46117e-20
10848.200000	2.46172e-20
10848.150000	2.46226e-20
10848.100000	2.46281e-20
10848.050000	2.46335e-20
10848.000000	2.4639e-20
10847.950000	2.46444e-20
10847.900000	2.46499e-20
10847.850000	2.46553e-20
10847.800000	2.46608e-20
10847.750000	2.46663e-20
10847.700000	2.46717e-20
10847.650000	2.46772e-20
10847.600000	2.46827e-20
10847.550000	2.46881e-20
10847.500000	2.46936e-20
10847.450000	2.46991e-20
10847.400000	2.47045e-20
10847.350000	2.471e-20
10847.300000	2.47155e-20
10847.250000	2.4721e-20
10847.200000	2.47264e-20
10847.150000	2.47319e-20
10847.100000	2.47374e-20
10847.050000	2.47429e-20
10847.000000	2.47483e-20
10846.950000	2.47538e-20
10846.900000	2.47593e-20
10846.850000	2.47648e-20
10846.800000	2.47703e-20
10846.750000	2.47758e-20
10846.700000	2.47813e-20
10846.650000	2.47867e-20
10846.600000	2.47922e-20
10846.550000	2.47977e-20
10846.500000	2.48032e-20
10846.450000	2.48087e-20
10846.400000	2.48142e-20
10846.350000	2.48197e-20
10846.300000	2.48252e-20
10846.250000	2.48307e-20
10846.200000	2.48362e-20
10846.150000	2.48417e-20
10846.100000	2.48472e-20
10846.050000	2.48527e-20
10846.000000	2.48582e-20
10845.950000	2.48637e-20
10845.900000	2.48692e-20
10845.850000	2.48747e-20
10845.800000	2.48802e-20
10845.750000	2.48858e-20
10845.700000	2.48913e-20
10845.650000	2.48968e-20
10845.600000	2.49023e-20
10845.550000	2.49078e-20
10845.500000	2.49133e-20
10845.450000	2.49188e-20
10845.400000	2.49244e-20
10845.350000	2.49299e-20
10845.300000	2.49354e-20
10845.250000	2.49409e-20
10845.200000	2.49465e-20
10845.150000	2.4952e-20
10845.100000	2.49575e-20
10845.050000	2.4963e-20
10845.000000	2.49686e-20
10844.950000	2.49741e-20
10844.900000	2.49796e-20
10844.850000	2.49852e-20
10844.800000	2.49907e-20
10844.750000	2.49962e-20
10844.700000	2.50018e-20
10844.650000	2.50073e-20
10844.600000	2.50128e-20
10844.550000	2.50184e-20
10844.500000	2.50239e-20
10844.450000	2.50295e-20
10844.400000	2.5035e-20
10844.350000	2.50406e-20
10844.300000	2.50461e-20
10844.250000	2.50517e-20
10844.200000	2.50572e-20
10844.150000	2.50628e-20
10844.100000	2.50683e-20
10844.050000	2.50739e-20
10844.000000	2.50794e-20
10843.950000	2.5085e-20
10843.900000	2.50905e-20
10843.850000	2.50961e-20
10843.800000	2.51016e-20
10843.750000	2.51072e-20
10843.700000	2.51128e-20
10843.650000	2.51183e-20
10843.600000	2.51239e-20
10843.550000	2.51294e-20
10843.500000	2.5135e-20
10843.450000	2.51406e-20
10843.400000	2.51461e-20
10843.350000	2.51517e-20
10843.300000	2.51573e-20
10843.250000	2.51629e-20
10843.200000	2.51684e-20
10843.150000	2.5174e-20
10843.100000	2.51796e-20
10843.050000	2.51852e-20
10843.000000	2.51907e-20
10842.950000	2.51963e-20
10842.900000	2.52019e-20
10842.850000	2.52075e-20
10842.800000	2.52131e-20
10842.750000	2.52187e-20
10842.700000	2.52242e-20
10842.650000	2.52298e-20
10842.600000	2.52354e-20
10842.550000	2.5241e-20
10842.500000	2.52466e-20
10842.450000	2.52522e-20
10842.400000	2.52578e-20
10842.350000	2.52634e-20
10842.300000	2.5269e-20
10842.250000	2.52746e-20
10842.200000	2.52802e-20
10842.150000	2.52858e-20
10842.100000	2.52914e-20
10842.050000	2.5297e-20
10842.000000	2.53026e-20
10841.950000	2.53082e-20
10841.900000	2.53138e-20
10841.850000	2.53194e-20
10841.800000	2.5325e-20
10841.750000	2.53306e-20
10841.700000	2.53362e-20
10841.650000	2.53418e-20
10841.600000	2.53474e-20
10841.550000	2.53531e-20
10841.500000	2.53587e-20
10841.450000	2.53643e-20
10841.400000	2.53699e-20
10841.350000	2.53755e-20
10841.300000	2.53811e-20
10841.250000	2.53868e-20
10841.200000	2.53924e-20
10841.150000	2.5398e-20
10841.100000	2.54036e-20
10841.050000	2.54093e-20
10841.000000	2.54149e-20
10840.950000	2.54205e-20
10840.900000	2.54262e-20
10840.850000	2.54318e-20
10840.800000	2.54374e-20
10840.750000	2.54431e-20
10840.700000	2.54487e-20
10840.650000	2.54543e-20
10840.600000	2.546e-20
10840.550000	2.54656e-20
10840.500000	2.54712e-20
10840.450000	2.54769e-20
10840.400000	2.54825e-20
10840.350000	2.54882e-20
10840.300000	2.54938e-20
10840.250000	2.54995e-20
10840.200000	2.55051e-20
10840.150000	2.55108e-20
10840.100000	2.55164e-20
10840.050000	2.55221e-20
10840.000000	2.55277e-20
10839.950000	2.55334e-20
10839.900000	2.5539e-20
10839.850000	2.55447e-20
10839.800000	2.55503e-20
10839.750000	2.5556e-20
10839.700000	2.55617e-20
10839.650000	2.55673e-20
10839.600000	2.5573e-20
10839.550000	2.55787e-20
10839.500000	2.55843e-20
10839.450000	2.559e-20
10839.400000	2.55957e-20
10839.350000	2.56013e-20
10839.300000	2.5607e-20
10839.250000	2.56127e-20
10839.200000	2.56183e-20
10839.150000	2.5624e-20
10839.100000	2.56297e-20
10839.050000	2.56354e-20
10839.000000	2.5641e-20
10838.950000	2.56467e-20
10838.900000	2.56524e-20
10838.850000	2.56581e-20
10838.800000	2.56638e-20
10838.750000	2.56695e-20
10838.700000	2.56751e-20
10838.650000	2.56808e-20
10838.600000	2.56865e-20
10838.550000	2.56922e-20
10838.500000	2.56979e-20
10838.450000	2.57036e-20
10838.400000	2.57093e-20
10838.350000	2.5715e-20
10838.300000	2.57207e-20
10838.250000	2.57264e-20
10838.200000	2.57321e-20
10838.150000	2.57378e-20
10838.100000	2.57435e-20
10838.050000	2.57492e-20
10838.000000	2.57549e-20
10837.950000	2.57606e-20
10837.900000	2.57663e-20
10837.850000	2.5772e-20
10837.800000	2.57777e-20
10837.750000	2.57834e-20
10837.700000	2.57891e-20
10837.650000	2.57948e-20
10837.600000	2.58005e-20
10837.550000	2.58063e-20
10837.500000	2.5812e-20
10837.450000	2.58177e-20
10837.400000	2.58234e-20
10837.350000	2.58291e-20
10837.300000	2.58348e-20
10837.250000	2.58406e-20
10837.200000	2.58463e-20
10837.150000	2.5852e-20
10837.100000	2.58577e-20
10837.050000	2.58635e-20
10837.000000	2.58692e-20
10836.950000	2.58749e-20
10836.900000	2.58807e-20
10836.850000	2.58864e-20
10836.800000	2.58921e-20
10836.750000	2.58979e-20
10836.700000	2.59036e-20
10836.650000	2.59093e-20
10836.600000	2.59151e-20
10836.550000	2.59208e-20
10836.500000	2.59266e-20
10836.450000	2.59323e-20
10836.400000	2.5938e-20
10836.350000	2.59438e-20
10836.300000	2.59495e-20
10836.250000	2.59553e-20
10836.200000	2.5961e-20
10836.150000	2.59668e-20
10836.100000	2.59725e-20
10836.050000	2.59783e-20
10836.000000	2.5984e-20
10835.950000	2.59898e-20
10835.900000	2.59956e-20
10835.850000	2.60013e-20
10835.800000	2.60071e-20
10835.750000	2.60128e-20
10835.700000	2.60186e-20
10835.650000	2.60244e-20
10835.600000	2.60301e-20
10835.550000	2.60359e-20
10835.500000	2.60417e-20
10835.450000	2.60474e-20
10835.400000	2.60532e-20
10835.350000	2.6059e-20
10835.300000	2.60647e-20
10835.250000	2.60705e-20
10835.200000	2.60763e-20
10835.150000	2.60821e-20
10835.100000	2.60878e-20
10835.050000	2.60936e-20
10835.000000	2.60994e-20
10834.950000	2.61052e-20
10834.900000	2.6111e-20
10834.850000	2.61167e-20
10834.800000	2.61225e-20
10834.750000	2.61283e-20
10834.700000	2.61341e-20
10834.650000	2.61399e-20
10834.600000	2.61457e-20
10834.550000	2.61515e-20
10834.500000	2.61573e-20
10834.450000	2.6163e-20
10834.400000	2.61688e-20
10834.350000	2.61746e-20
10834.300000	2.61804e-20
10834.250000	2.61862e-20
10834.200000	2.6192e-20
10834.150000	2.61978e-20
10834.100000	2.62036e-20
10834.050000	2.62094e-20
10834.000000	2.62153e-20
10833.950000	2.62211e-20
10833.900000	2.62269e-20
10833.850000	2.62327e-20
10833.800000	2.62385e-20
10833.750000	2.62443e-20
10833.700000	2.62501e-20
10833.650000	2.62559e-20
10833.600000	2.62617e-20
10833.550000	2.62676e-20
10833.500000	2.62734e-20
10833.450000	2.62792e-20
10833.400000	2.6285e-20
10833.350000	2.62908e-20
10833.300000	2.62967e-20
10833.250000	2.63025e-20
10833.200000	2.63083e-20
10833.150000	2.63141e-20
10833.100000	2.632e-20
10833.050000	2.63258e-20
10833.000000	2.63316e-20
10832.950000	2.63375e-20
10832.900000	2.63433e-20
10832.850000	2.63491e-20
10832.800000	2.6355e-20
10832.750000	2.63608e-20
10832.700000	2.63666e-20
10832.650000	2.63725e-20
10832.600000	2.63783e-20
10832.550000	2.63842e-20
10832.500000	2.639e-20
10832.450000	2.63959e-20
10832.400000	2.64017e-20
10832.350000	2.64075e-20
10832.300000	2.64134e-20
10832.250000	2.64192e-20
10832.200000	2.64251e-20
10832.150000	2.6431e-20
10832.100000	2.64368e-20
10832.050000	2.64427e-20
10832.000000	2.64485e-20
10831.950000	2.64544e-20
10831.900000	2.64602e-20
10831.850000	2.64661e-20
10831.800000	2.6472e-20
10831.750000	2.64778e-20
10831.700000	2.64837e-20
10831.650000	2.64896e-20
10831.600000	2.64954e-20
10831.550000	2.65013e-20
10831.500000	2.65072e-20
10831.450000	2.6513e-20
10831.400000	2.65189e-20
10831.350000	2.65248e-20
10831.300000	2.65307e-20
10831.250000	2.65365e-20
10831.200000	2.65424e-20
10831.150000	2.65483e-20
10831.100000	2.65542e-20
10831.050000	2.656e-20
10831.000000	2.65659e-20
10830.950000	2.65718e-20
10830.900000	2.65777e-20
10830.850000	2.65836e-20
10830.800000	2.65895e-20
10830.750000	2.65954e-20
10830.700000	2.66013e-20
10830.650000	2.66071e-20
10830.600000	2.6613e-20
10830.550000	2.66189e-20
10830.500000	2.66248e-20
10830.450000	2.66307e-20
10830.400000	2.66366e-20
10830.350000	2.66425e-20
10830.300000	2.66484e-20
10830.250000	2.66543e-20
10830.200000	2.66602e-20
10830.150000	2.66661e-20
10830.100000	2.6672e-20
10830.050000	2.6678e-20
10830.000000	2.66839e-20
10829.950000	2.66898e-20
10829.900000	2.66957e-20
10829.850000	2.67016e-20
10829.800000	2.67075e-20
10829.750000	2.67134e-20
10829.700000	2.67193e-20
10829.650000	2.67253e-20
10829.600000	2.67312e-20
10829.550000	2.67371e-20
10829.500000	2.6743e-20
10829.450000	2.67489e-20
10829.400000	2.67549e-20
10829.350000	2.67608e-20
10829.300000	2.67667e-20
10829.250000	2.67727e-20
10829.200000	2.67786e-20
10829.150000	2.67845e-20
10829.100000	2.67904e-20
10829.050000	2.67964e-20
10829.000000	2.68023e-20
10828.950000	2.68083e-20
10828.900000	2.68142e-20
10828.850000	2.68201e-20
10828.800000	2.68261e-20
10828.750000	2.6832e-20
10828.700000	2.6838e-20
10828.650000	2.68439e-20
10828.600000	2.68498e-20
10828.550000	2.68558e-20
10828.500000	2.68617e-20
10828.450000	2.68677e-20
10828.400000	2.68736e-20
10828.350000	2.68796e-20
10828.300000	2.68855e-20
10828.250000	2.68915e-20
10828.200000	2.68975e-20
10828.150000	2.69034e-20
10828.100000	2.69094e-20
10828.050000	2.69153e-20
10828.000000	2.69213e-20
10827.950000	2.69273e-20
10827.900000	2.69332e-20
10827.850000	2.69392e-20
10827.800000	2.69452e-20
10827.750000	2.69511e-20
10827.700000	2.69571e-20
10827.650000	2.69631e-20
10827.600000	2.6969e-20
10827.550000	2.6975e-20
10827.500000	2.6981e-20
10827.450000	2.6987e-20
10827.400000	2.69929e-20
10827.350000	2.69989e-20
10827.300000	2.70049e-20
10827.250000	2.70109e-20
10827.200000	2.70169e-20
10827.150000	2.70228e-20
10827.100000	2.70288e-20
10827.050000	2.70348e-20
10827.000000	2.70408e-20
10826.950000	2.70468e-20
10826.900000	2.70528e-20
10826.850000	2.70588e-20
10826.800000	2.70648e-20
10826.750000	2.70708e-20
10826.700000	2.70768e-20
10826.650000	2.70828e-20
10826.600000	2.70888e-20
10826.550000	2.70948e-20
10826.500000	2.71008e-20
10826.450000	2.71068e-20
10826.400000	2.71128e-20
10826.350000	2.71188e-20
10826.300000	2.71248e-20
10826.250000	2.71308e-20
10826.200000	2.71368e-20
10826.150000	2.71428e-20
10826.100000	2.71488e-20
10826.050000	2.71548e-20
10826.000000	2.71608e-20
10825.950000	2.71669e-20
10825.900000	2.71729e-20
10825.850000	2.71789e-20
10825.800000	2.71849e-20
10825.750000	2.71909e-20
10825.700000	2.7197e-20
10825.650000	2.7203e-20
10825.600000	2.7209e-20
10825.550000	2.7215e-20
10825.500000	2.72211e-20
10825.450000	2.72271e-20
10825.400000	2.72331e-20
10825.350000	2.72392e-20
10825.300000	2.72452e-20
10825.250000	2.72512e-20
10825.200000	2.72573e-20
10825.150000	2.72633e-20
10825.100000	2.72693e-20
10825.050000	2.72754e-20
10825.000000	2.72814e-20
10824.950000	2.72875e-20
10824.900000	2.72935e-20
10824.850000	2.72996e-20
10824.800000	2.73056e-20
10824.750000	2.73116e-20
10824.700000	2.73177e-20
10824.650000	2.73237e-20
10824.600000	2.73298e-20
10824.550000	2.73359e-20
10824.500000	2.73419e-20
10824.450000	2.7348e-20
10824.400000	2.7354e-20
10824.350000	2.73601e-20
10824.300000	2.73661e-20
10824.250000	2.73722e-20
10824.200000	2.73783e-20
10824.150000	2.73843e-20
10824.100000	2.73904e-20
10824.050000	2.73965e-20
10824.000000	2.74025e-20
10823.950000	2.74086e-20
10823.900000	2.74147e-20
10823.850000	2.74207e-20
10823.800000	2.74268e-20
10823.750000	2.74329e-20
10823.700000	2.7439e-20
10823.650000	2.7445e-20
10823.600000	2.74511e-20
10823.550000	2.74572e-20
10823.500000	2.74633e-20
10823.450000	2.74694e-20
10823.400000	2.74755e-20
10823.350000	2.74815e-20
10823.300000	2.74876e-20
10823.250000	2.74937e-20
10823.200000	2.74998e-20
10823.150000	2.75059e-20
10823.100000	2.7512e-20
10823.050000	2.75181e-20
10823.000000	2.75242e-20
10822.950000	2.75303e-20
10822.900000	2.75364e-20
10822.850000	2.75425e-20
10822.800000	2.75486e-20
10822.750000	2.75547e-20
10822.700000	2.75608e-20
10822.650000	2.75669e-20
10822.600000	2.7573e-20
10822.550000	2.75791e-20
10822.500000	2.75852e-20
10822.450000	2.75913e-20
10822.400000	2.75974e-20
10822.350000	2.76035e-20
10822.300000	2.76096e-20
10822.250000	2.76158e-20
10822.200000	2.76219e-20
10822.150000	2.7628e-20
10822.100000	2.76341e-20
10822.050000	2.76402e-20
10822.000000	2.76464e-20
10821.950000	2.76525e-20
10821.900000	2.76586e-20
10821.850000	2.76647e-20
10821.800000	2.76709e-20
10821.750000	2.7677e-20
10821.700000	2.76831e-20
10821.650000	2.76893e-20
10821.600000	2.76954e-20
10821.550000	2.77015e-20
10821.500000	2.77077e-20
10821.450000	2.77138e-20
10821.400000	2.77199e-20
10821.350000	2.77261e-20
10821.300000	2.77322e-20
10821.250000	2.77384e-20
10821.200000	2.77445e-20
10821.150000	2.77506e-20
10821.100000	2.77568e-20
10821.050000	2.77629e-20
10821.000000	2.77691e-20
10820.950000	2.77752e-20
10820.900000	2.77814e-20
10820.850000	2.77875e-20
10820.800000	2.77937e-20
10820.750000	2.77999e-20
10820.700000	2.7806e-20
10820.650000	2.78122e-20
10820.600000	2.78183e-20
10820.550000	2.78245e-20
10820.500000	2.78307e-20
10820.450000	2.78368e-20
10820.400000	2.7843e-20
10820.350000	2.78492e-20
10820.300000	2.78553e-20
10820.250000	2.78615e-20
10820.200000	2.78677e-20
10820.150000	2.78738e-20
10820.100000	2.788e-20
10820.050000	2.78862e-20
10820.000000	2.78924e-20
10819.950000	2.78985e-20
10819.900000	2.79047e-20
10819.850000	2.79109e-20
10819.800000	2.79171e-20
10819.750000	2.79233e-20
10819.700000	2.79295e-20
10819.650000	2.79356e-20
10819.600000	2.79418e-20
10819.550000	2.7948e-20
10819.500000	2.79542e-20
10819.450000	2.79604e-20
10819.400000	2.79666e-20
10819.350000	2.79728e-20
10819.300000	2.7979e-20
10819.250000	2.79852e-20
10819.200000	2.79914e-20
10819.150000	2.79976e-20
10819.100000	2.80038e-20
10819.050000	2.801e-20
10819.000000	2.80162e-20
10818.950000	2.80224e-20
10818.900000	2.80286e-20
10818.850000	2.80348e-20
10818.800000	2.8041e-20
10818.750000	2.80472e-20
10818.700000	2.80534e-20
10818.650000	2.80596e-20
10818.600000	2.80659e-20
10818.550000	2.80721e-20
10818.500000	2.80783e-20
10818.450000	2.80845e-20
10818.400000	2.80907e-20
10818.350000	2.8097e-20
10818.300000	2.81032e-20
10818.250000	2.81094e-20
10818.200000	2.81156e-20
10818.150000	2.81219e-20
10818.100000	2.81281e-20
10818.050000	2.81343e-20
10818.000000	2.81406e-20
10817.950000	2.81468e-20
10817.900000	2.8153e-20
10817.850000	2.81593e-20
10817.800000	2.81655e-20
10817.750000	2.81717e-20
10817.700000	2.8178e-20
10817.650000	2.81842e-20
10817.600000	2.81905e-20
10817.550000	2.81967e-20
10817.500000	2.82029e-20
10817.450000	2.82092e-20
10817.400000	2.82154e-20
10817.350000	2.82217e-20
10817.300000	2.82279e-20
10817.250000	2.82342e-20
10817.200000	2.82404e-20
10817.150000	2.82467e-20
10817.100000	2.8253e-20
10817.050000	2.82592e-20
10817.000000	2.82655e-20
10816.950000	2.82717e-20
10816.900000	2.8278e-20
10816.850000	2.82843e-20
10816.800000	2.82905e-20
10816.750000	2.82968e-20
10816.700000	2.83031e-20
10816.650000	2.83093e-20
10816.600000	2.83156e-20
10816.550000	2.83219e-20
10816.500000	2.83281e-20
10816.450000	2.83344e-20
10816.400000	2.83407e-20
10816.350000	2.8347e-20
10816.300000	2.83532e-20
10816.250000	2.83595e-20
10816.200000	2.83658e-20
10816.150000	2.83721e-20
10816.100000	2.83784e-20
10816.050000	2.83847e-20
10816.000000	2.83909e-20
10815.950000	2.83972e-20
10815.900000	2.84035e-20
10815.850000	2.84098e-20
10815.800000	2.84161e-20
10815.750000	2.84224e-20
10815.700000	2.84287e-20
10815.650000	2.8435e-20
10815.600000	2.84413e-20
10815.550000	2.84476e-20
10815.500000	2.84539e-20
10815.450000	2.84602e-20
10815.400000	2.84665e-20
10815.350000	2.84728e-20
10815.300000	2.84791e-20
10815.250000	2.84854e-20
10815.200000	2.84917e-20
10815.150000	2.8498e-20
10815.100000	2.85044e-20
10815.050000	2.85107e-20
10815.000000	2.8517e-20
10814.950000	2.85233e-20
10814.900000	2.85296e-20
10814.850000	2.85359e-20
10814.800000	2.85423e-20
10814.750000	2.85486e-20
10814.700000	2.85549e-20
10814.650000	2.85612e-20
10814.600000	2.85676e-20
10814.550000	2.85739e-20
10814.500000	2.85802e-20
10814.450000	2.85865e-20
10814.400000	2.85929e-20
10814.350000	2.85992e-20
10814.300000	2.86055e-20
10814.250000	2.86119e-20
10814.200000	2.86182e-20
10814.150000	2.86246e-20
10814.100000	2.86309e-20
10814.050000	2.86372e-20
10814.000000	2.86436e-20
10813.950000	2.86499e-20
10813.900000	2.86563e-20
10813.850000	2.86626e-20
10813.800000	2.8669e-20
10813.750000	2.86753e-20
10813.700000	2.86817e-20
10813.650000	2.8688e-20
10813.600000	2.86944e-20
10813.550000	2.87007e-20
10813.500000	2.87071e-20
10813.450000	2.87134e-20
10813.400000	2.87198e-20
10813.350000	2.87262e-20
10813.300000	2.87325e-20
10813.250000	2.87389e-20
10813.200000	2.87453e-20
10813.150000	2.87516e-20
10813.100000	2.8758e-20
10813.050000	2.87644e-20
10813.000000	2.87707e-20
10812.950000	2.87771e-20
10812.900000	2.87835e-20
10812.850000	2.87899e-20
10812.800000	2.87962e-20
10812.750000	2.88026e-20
10812.700000	2.8809e-20
10812.650000	2.88154e-20
10812.600000	2.88217e-20
10812.550000	2.88281e-20
10812.500000	2.88345e-20
10812.450000	2.88409e-20
10812.400000	2.88473e-20
10812.350000	2.88537e-20
10812.300000	2.88601e-20
10812.250000	2.88665e-20
10812.200000	2.88729e-20
10812.150000	2.88793e-20
10812.100000	2.88857e-20
10812.050000	2.8892e-20
10812.000000	2.88984e-20
10811.950000	2.89048e-20
10811.900000	2.89113e-20
10811.850000	2.89177e-20
10811.800000	2.89241e-20
10811.750000	2.89305e-20
10811.700000	2.89369e-20
10811.650000	2.89433e-20
10811.600000	2.89497e-20
10811.550000	2.89561e-20
10811.500000	2.89625e-20
10811.450000	2.89689e-20
10811.400000	2.89754e-20
10811.350000	2.89818e-20
10811.300000	2.89882e-20
10811.250000	2.89946e-20
10811.200000	2.9001e-20
10811.150000	2.90075e-20
10811.100000	2.90139e-20
10811.050000	2.90203e-20
10811.000000	2.90267e-20
10810.950000	2.90332e-20
10810.900000	2.90396e-20
10810.850000	2.9046e-20
10810.800000	2.90525e-20
10810.750000	2.90589e-20
10810.700000	2.90653e-20
10810.650000	2.90718e-20
10810.600000	2.90782e-20
10810.550000	2.90846e-20
10810.500000	2.90911e-20
10810.450000	2.90975e-20
10810.400000	2.9104e-20
10810.350000	2.91104e-20
10810.300000	2.91169e-20
10810.250000	2.91233e-20
10810.200000	2.91298e-20
10810.150000	2.91362e-20
10810.100000	2.91427e-20
10810.050000	2.91491e-20
10810.000000	2.91556e-20
10809.950000	2.9162e-20
10809.900000	2.91685e-20
10809.850000	2.9175e-20
10809.800000	2.91814e-20
10809.750000	2.91879e-20
10809.700000	2.91944e-20
10809.650000	2.92008e-20
10809.600000	2.92073e-20
10809.550000	2.92138e-20
10809.500000	2.92202e-20
10809.450000	2.92267e-20
10809.400000	2.92332e-20
10809.350000	2.92397e-20
10809.300000	2.92461e-20
10809.250000	2.92526e-20
10809.200000	2.92591e-20
10809.150000	2.92656e-20
10809.100000	2.9272e-20
10809.050000	2.92785e-20
10809.000000	2.9285e-20
10808.950000	2.92915e-20
10808.900000	2.9298e-20
10808.850000	2.93045e-20
10808.800000	2.9311e-20
10808.750000	2.93175e-20
10808.700000	2.9324e-20
10808.650000	2.93305e-20
10808.600000	2.93369e-20
10808.550000	2.93434e-20
10808.500000	2.93499e-20
10808.450000	2.93564e-20
10808.400000	2.93629e-20
10808.350000	2.93695e-20
10808.300000	2.9376e-20
10808.250000	2.93825e-20
10808.200000	2.9389e-20
10808.150000	2.93955e-20
10808.100000	2.9402e-20
10808.050000	2.94085e-20
10808.000000	2.9415e-20
10807.950000	2.94215e-20
10807.900000	2.94281e-20
10807.850000	2.94346e-20
10807.800000	2.94411e-20
10807.750000	2.94476e-20
10807.700000	2.94541e-20
10807.650000	2.94607e-20
10807.600000	2.94672e-20
10807.550000	2.94737e-20
10807.500000	2.94802e-20
10807.450000	2.94868e-20
10807.400000	2.94933e-20
10807.350000	2.94998e-20
10807.300000	2.95064e-20
10807.250000	2.95129e-20
10807.200000	2.95194e-20
10807.150000	2.9526e-20
10807.100000	2.95325e-20
10807.050000	2.95391e-20
10807.000000	2.95456e-20
10806.950000	2.95521e-20
10806.900000	2.95587e-20
10806.850000	2.95652e-20
10806.800000	2.95718e-20
10806.750000	2.95783e-20
10806.700000	2.95849e-20
10806.650000	2.95914e-20
10806.600000	2.9598e-20
10806.550000	2.96045e-20
10806.500000	2.96111e-20
10806.450000	2.96177e-20
10806.400000	2.96242e-20
10806.350000	2.96308e-20
10806.300000	2.96373e-20
10806.250000	2.96439e-20
10806.200000	2.96505e-20
10806.150000	2.9657e-20
10806.100000	2.96636e-20
10806.050000	2.96702e-20
10806.000000	2.96768e-20
10805.950000	2.96833e-20
10805.900000	2.96899e-20
10805.850000	2.96965e-20
10805.800000	2.97031e-20
10805.750000	2.97096e-20
10805.700000	2.97162e-20
10805.650000	2.97228e-20
10805.600000	2.97294e-20
10805.550000	2.9736e-20
10805.500000	2.97426e-20
10805.450000	2.97491e-20
10805.400000	2.97557e-20
10805.350000	2.97623e-20
10805.300000	2.97689e-20
10805.250000	2.97755e-20
10805.200000	2.97821e-20
10805.150000	2.97887e-20
10805.100000	2.97953e-20
10805.050000	2.98019e-20
10805.000000	2.98085e-20
10804.950000	2.98151e-20
10804.900000	2.98217e-20
10804.850000	2.98283e-20
10804.800000	2.98349e-20
10804.750000	2.98415e-20
10804.700000	2.98481e-20
10804.650000	2.98547e-20
10804.600000	2.98614e-20
10804.550000	2.9868e-20
10804.500000	2.98746e-20
10804.450000	2.98812e-20
10804.400000	2.98878e-20
10804.350000	2.98944e-20
10804.300000	2.99011e-20
10804.250000	2.99077e-20
10804.200000	2.99143e-20
10804.150000	2.99209e-20
10804.100000	2.99276e-20
10804.050000	2.99342e-20
10804.000000	2.99408e-20
10803.950000	2.99475e-20
10803.900000	2.99541e-20
10803.850000	2.99607e-20
10803.800000	2.99674e-20
10803.750000	2.9974e-20
10803.700000	2.99806e-20
10803.650000	2.99873e-20
10803.600000	2.99939e-20
10803.550000	3.00006e-20
10803.500000	3.00072e-20
10803.450000	3.00139e-20
10803.400000	3.00205e-20
10803.350000	3.00271e-20
10803.300000	3.00338e-20
10803.250000	3.00405e-20
10803.200000	3.00471e-20
10803.150000	3.00538e-20
10803.100000	3.00604e-20
10803.050000	3.00671e-20
10803.000000	3.00737e-20
10802.950000	3.00804e-20
10802.900000	3.00871e-20
10802.850000	3.00937e-20
10802.800000	3.01004e-20
10802.750000	3.01071e-20
10802.700000	3.01137e-20
10802.650000	3.01204e-20
10802.600000	3.01271e-20
10802.550000	3.01337e-20
10802.500000	3.01404e-20
10802.450000	3.01471e-20
10802.400000	3.01538e-20
10802.350000	3.01604e-20
10802.300000	3.01671e-20
10802.250000	3.01738e-20
10802.200000	3.01805e-20
10802.150000	3.01872e-20
10802.100000	3.01939e-20
10802.050000	3.02005e-20
10802.000000	3.02072e-20
10801.950000	3.02139e-20
10801.900000	3.02206e-20
10801.850000	3.02273e-20
10801.800000	3.0234e-20
10801.750000	3.02407e-20
10801.700000	3.02474e-20
10801.650000	3.02541e-20
10801.600000	3.02608e-20
10801.550000	3.02675e-20
10801.500000	3.02742e-20
10801.450000	3.02809e-20
10801.400000	3.02876e-20
10801.350000	3.02943e-20
10801.300000	3.0301e-20
10801.250000	3.03078e-20
10801.200000	3.03145e-20
10801.150000	3.03212e-20
10801.100000	3.03279e-20
10801.050000	3.03346e-20
10801.000000	3.03413e-20
10800.950000	3.03481e-20
10800.900000	3.03548e-20
10800.850000	3.03615e-20
10800.800000	3.03682e-20
10800.750000	3.03749e-20
10800.700000	3.03817e-20
10800.650000	3.03884e-20
10800.600000	3.03951e-20
10800.550000	3.04019e-20
10800.500000	3.04086e-20
10800.450000	3.04153e-20
10800.400000	3.04221e-20
10800.350000	3.04288e-20
10800.300000	3.04356e-20
10800.250000	3.04423e-20
10800.200000	3.0449e-20
10800.150000	3.04558e-20
10800.100000	3.04625e-20
10800.050000	3.04693e-20
10800.000000	3.0476e-20
10799.950000	3.04828e-20
10799.900000	3.04895e-20
10799.850000	3.04963e-20
10799.800000	3.0503e-20
10799.750000	3.05098e-20
10799.700000	3.05165e-20
10799.650000	3.05233e-20
10799.600000	3.05301e-20
10799.550000	3.05368e-20
10799.500000	3.05436e-20
10799.450000	3.05504e-20
10799.400000	3.05571e-20
10799.350000	3.05639e-20
10799.300000	3.05707e-20
10799.250000	3.05774e-20
10799.200000	3.05842e-20
10799.150000	3.0591e-20
10799.100000	3.05978e-20
10799.050000	3.06045e-20
10799.000000	3.06113e-20
10798.950000	3.06181e-20
10798.900000	3.06249e-20
10798.850000	3.06317e-20
10798.800000	3.06384e-20
10798.750000	3.06452e-20
10798.700000	3.0652e-20
10798.650000	3.06588e-20
10798.600000	3.06656e-20
10798.550000	3.06724e-20
10798.500000	3.06792e-20
10798.450000	3.0686e-20
10798.400000	3.06928e-20
10798.350000	3.06996e-20
10798.300000	3.07064e-20
10798.250000	3.07132e-20
10798.200000	3.072e-20
10798.150000	3.07268e-20
10798.100000	3.07336e-20
10798.050000	3.07404e-20
10798.000000	3.07472e-20
10797.950000	3.0754e-20
10797.900000	3.07608e-20
10797.850000	3.07676e-20
10797.800000	3.07744e-20
10797.750000	3.07813e-20
10797.700000	3.07881e-20
10797.650000	3.07949e-20
10797.600000	3.08017e-20
10797.550000	3.08085e-20
10797.500000	3.08154e-20
10797.450000	3.08222e-20
10797.400000	3.0829e-20
10797.350000	3.08359e-20
10797.300000	3.08427e-20
10797.250000	3.08495e-20
10797.200000	3.08563e-20
10797.150000	3.08632e-20
10797.100000	3.087e-20
10797.050000	3.08769e-20
10797.000000	3.08837e-20
10796.950000	3.08905e-20
10796.900000	3.08974e-20
10796.850000	3.09042e-20
10796.800000	3.09111e-20
10796.750000	3.09179e-20
10796.700000	3.09248e-20
10796.650000	3.09316e-20
10796.600000	3.09385e-20
10796.550000	3.09453e-20
10796.500000	3.09522e-20
10796.450000	3.0959e-20
10796.400000	3.09659e-20
10796.350000	3.09727e-20
10796.300000	3.09796e-20
10796.250000	3.09865e-20
10796.200000	3.09933e-20
10796.150000	3.10002e-20
10796.100000	3.10071e-20
10796.050000	3.10139e-20
10796.000000	3.10208e-20
10795.950000	3.10277e-20
10795.900000	3.10345e-20
10795.850000	3.10414e-20
10795.800000	3.10483e-20
10795.750000	3.10552e-20
10795.700000	3.1062e-20
10795.650000	3.10689e-20
10795.600000	3.10758e-20
10795.550000	3.10827e-20
10795.500000	3.10896e-20
10795.450000	3.10965e-20
10795.400000	3.11033e-20
10795.350000	3.11102e-20
10795.300000	3.11171e-20
10795.250000	3.1124e-20
10795.200000	3.11309e-20
10795.150000	3.11378e-20
10795.100000	3.11447e-20
10795.050000	3.11516e-20
10795.000000	3.11585e-20
10794.950000	3.11654e-20
10794.900000	3.11723e-20
10794.850000	3.11792e-20
10794.800000	3.11861e-20
10794.750000	3.1193e-20
10794.700000	3.11999e-20
10794.650000	3.12068e-20
10794.600000	3.12137e-20
10794.550000	3.12207e-20
10794.500000	3.12276e-20
10794.450000	3.12345e-20
10794.400000	3.12414e-20
10794.350000	3.12483e-20
10794.300000	3.12553e-20
10794.250000	3.12622e-20
10794.200000	3.12691e-20
10794.150000	3.1276e-20
10794.100000	3.1283e-20
10794.050000	3.12899e-20
10794.000000	3.12968e-20
10793.950000	3.13037e-20
10793.900000	3.13107e-20
10793.850000	3.13176e-20
10793.800000	3.13245e-20
10793.750000	3.13315e-20
10793.700000	3.13384e-20
10793.650000	3.13454e-20
10793.600000	3.13523e-20
10793.550000	3.13593e-20
10793.500000	3.13662e-20
10793.450000	3.13731e-20
10793.400000	3.13801e-20
10793.350000	3.1387e-20
10793.300000	3.1394e-20
10793.250000	3.1401e-20
10793.200000	3.14079e-20
10793.150000	3.14149e-20
10793.100000	3.14218e-20
10793.050000	3.14288e-20
10793.000000	3.14357e-20
10792.950000	3.14427e-20
10792.900000	3.14497e-20
10792.850000	3.14566e-20
10792.800000	3.14636e-20
10792.750000	3.14706e-20
10792.700000	3.14775e-20
10792.650000	3.14845e-20
10792.600000	3.14915e-20
10792.550000	3.14985e-20
10792.500000	3.15054e-20
10792.450000	3.15124e-20
10792.400000	3.15194e-20
10792.350000	3.15264e-20
10792.300000	3.15334e-20
10792.250000	3.15403e-20
10792.200000	3.15473e-20
10792.150000	3.15543e-20
10792.100000	3.15613e-20
10792.050000	3.15683e-20
10792.000000	3.15753e-20
10791.950000	3.15823e-20
10791.900000	3.15893e-20
10791.850000	3.15963e-20
10791.800000	3.16033e-20
10791.750000	3.16103e-20
10791.700000	3.16173e-20
10791.650000	3.16243e-20
10791.600000	3.16313e-20
10791.550000	3.16383e-20
10791.500000	3.16453e-20
10791.450000	3.16523e-20
10791.400000	3.16593e-20
10791.350000	3.16663e-20
10791.300000	3.16733e-20
10791.250000	3.16804e-20
10791.200000	3.16874e-20
10791.150000	3.16944e-20
10791.100000	3.17014e-20
10791.050000	3.17084e-20
10791.000000	3.17155e-20
10790.950000	3.17225e-20
10790.900000	3.17295e-20
10790.850000	3.17365e-20
10790.800000	3.17436e-20
10790.750000	3.17506e-20
10790.700000	3.17576e-20
10790.650000	3.17647e-20
10790.600000	3.17717e-20
10790.550000	3.17787e-20
10790.500000	3.17858e-20
10790.450000	3.17928e-20
10790.400000	3.17999e-20
10790.350000	3.18069e-20
10790.300000	3.18139e-20
10790.250000	3.1821e-20
10790.200000	3.1828e-20
10790.150000	3.18351e-20
10790.100000	3.18421e-20
10790.050000	3.18492e-20
10790.000000	3.18562e-20
10789.950000	3.18633e-20
10789.900000	3.18704e-20
10789.850000	3.18774e-20
10789.800000	3.18845e-20
10789.750000	3.18915e-20
10789.700000	3.18986e-20
10789.650000	3.19057e-20
10789.600000	3.19127e-20
10789.550000	3.19198e-20
10789.500000	3.19269e-20
10789.450000	3.1934e-20
10789.400000	3.1941e-20
10789.350000	3.19481e-20
10789.300000	3.19552e-20
10789.250000	3.19623e-20
10789.200000	3.19693e-20
10789.150000	3.19764e-20
10789.100000	3.19835e-20
10789.050000	3.19906e-20
10789.000000	3.19977e-20
10788.950000	3.20048e-20
10788.900000	3.20118e-20
10788.850000	3.20189e-20
10788.800000	3.2026e-20
10788.750000	3.20331e-20
10788.700000	3.20402e-20
10788.650000	3.20473e-20
10788.600000	3.20544e-20
10788.550000	3.20615e-20
10788.500000	3.20686e-20
10788.450000	3.20757e-20
10788.400000	3.20828e-20
10788.350000	3.20899e-20
10788.300000	3.2097e-20
10788.250000	3.21041e-20
10788.200000	3.21112e-20
10788.150000	3.21184e-20
10788.100000	3.21255e-20
10788.050000	3.21326e-20
10788.000000	3.21397e-20
10787.950000	3.21468e-20
10787.900000	3.21539e-20
10787.850000	3.21611e-20
10787.800000	3.21682e-20
10787.750000	3.21753e-20
10787.700000	3.21824e-20
10787.650000	3.21896e-20
10787.600000	3.21967e-20
10787.550000	3.22038e-20
10787.500000	3.2211e-20
10787.450000	3.22181e-20
10787.400000	3.22252e-20
10787.350000	3.22324e-20
10787.300000	3.22395e-20
10787.250000	3.22467e-20
10787.200000	3.22538e-20
10787.150000	3.22609e-20
10787.100000	3.22681e-20
10787.050000	3.22752e-20
10787.000000	3.22824e-20
10786.950000	3.22895e-20
10786.900000	3.22967e-20
10786.850000	3.23038e-20
10786.800000	3.2311e-20
10786.750000	3.23181e-20
10786.700000	3.23253e-20
10786.650000	3.23325e-20
10786.600000	3.23396e-20
10786.550000	3.23468e-20
10786.500000	3.2354e-20
10786.450000	3.23611e-20
10786.400000	3.23683e-20
10786.350000	3.23755e-20
10786.300000	3.23826e-20
10786.250000	3.23898e-20
10786.200000	3.2397e-20
10786.150000	3.24041e-20
10786.100000	3.24113e-20
10786.050000	3.24185e-20
10786.000000	3.24257e-20
10785.950000	3.24329e-20
10785.900000	3.24401e-20
10785.850000	3.24472e-20
10785.800000	3.24544e-20
10785.750000	3.24616e-20
10785.700000	3.24688e-20
10785.650000	3.2476e-20
10785.600000	3.24832e-20
10785.550000	3.24904e-20
10785.500000	3.24976e-20
10785.450000	3.25048e-20
10785.400000	3.2512e-20
10785.350000	3.25192e-20
10785.300000	3.25264e-20
10785.250000	3.25336e-20
10785.200000	3.25408e-20
10785.150000	3.2548e-20
10785.100000	3.25552e-20
10785.050000	3.25624e-20
10785.000000	3.25696e-20
10784.950000	3.25768e-20
10784.900000	3.25841e-20
10784.850000	3.25913e-20
10784.800000	3.25985e-20
10784.750000	3.26057e-20
10784.700000	3.26129e-20
10784.650000	3.26202e-20
10784.600000	3.26274e-20
10784.550000	3.26346e-20
10784.500000	3.26418e-20
10784.450000	3.26491e-20
10784.400000	3.26563e-20
10784.350000	3.26635e-20
10784.300000	3.26708e-20
10784.250000	3.2678e-20
10784.200000	3.26852e-20
10784.150000	3.26925e-20
10784.100000	3.26997e-20
10784.050000	3.2707e-20
10784.000000	3.27142e-20
10783.950000	3.27215e-20
10783.900000	3.27287e-20
10783.850000	3.2736e-20
10783.800000	3.27432e-20
10783.750000	3.27505e-20
10783.700000	3.27577e-20
10783.650000	3.2765e-20
10783.600000	3.27722e-20
10783.550000	3.27795e-20
10783.500000	3.27867e-20
10783.450000	3.2794e-20
10783.400000	3.28013e-20
10783.350000	3.28085e-20
10783.300000	3.28158e-20
10783.250000	3.28231e-20
10783.200000	3.28303e-20
10783.150000	3.28376e-20
10783.100000	3.28449e-20
10783.050000	3.28522e-20
10783.000000	3.28594e-20
10782.950000	3.28667e-20
10782.900000	3.2874e-20
10782.850000	3.28813e-20
10782.800000	3.28886e-20
10782.750000	3.28958e-20
10782.700000	3.29031e-20
10782.650000	3.29104e-20
10782.600000	3.29177e-20
10782.550000	3.2925e-20
10782.500000	3.29323e-20
10782.450000	3.29396e-20
10782.400000	3.29469e-20
10782.350000	3.29542e-20
10782.300000	3.29615e-20
10782.250000	3.29688e-20
10782.200000	3.29761e-20
10782.150000	3.29834e-20
10782.100000	3.29907e-20
10782.050000	3.2998e-20
10782.000000	3.30053e-20
10781.950000	3.30126e-20
10781.900000	3.30199e-20
10781.850000	3.30272e-20
10781.800000	3.30346e-20
10781.750000	3.30419e-20
10781.700000	3.30492e-20
10781.650000	3.30565e-20
10781.600000	3.30638e-20
10781.550000	3.30712e-20
10781.500000	3.30785e-20
10781.450000	3.30858e-20
10781.400000	3.30931e-20
10781.350000	3.31005e-20
10781.300000	3.31078e-20
10781.250000	3.31151e-20
10781.200000	3.31225e-20
10781.150000	3.31298e-20
10781.100000	3.31371e-20
10781.050000	3.31445e-20
10781.000000	3.31518e-20
10780.950000	3.31592e-20
10780.900000	3.31665e-20
10780.850000	3.31738e-20
10780.800000	3.31812e-20
10780.750000	3.31885e-20
10780.700000	3.31959e-20
10780.650000	3.32032e-20
10780.600000	3.32106e-20
10780.550000	3.3218e-20
10780.500000	3.32253e-20
10780.450000	3.32327e-20
10780.400000	3.324e-20
10780.350000	3.32474e-20
10780.300000	3.32548e-20
10780.250000	3.32621e-20
10780.200000	3.32695e-20
10780.150000	3.32769e-20
10780.100000	3.32842e-20
10780.050000	3.32916e-20
10780.000000	3.3299e-20
10779.950000	3.33064e-20
10779.900000	3.33137e-20
10779.850000	3.33211e-20
10779.800000	3.33285e-20
10779.750000	3.33359e-20
10779.700000	3.33433e-20
10779.650000	3.33506e-20
10779.600000	3.3358e-20
10779.550000	3.33654e-20
10779.500000	3.33728e-20
10779.450000	3.33802e-20
10779.400000	3.33876e-20
10779.350000	3.3395e-20
10779.300000	3.34024e-20
10779.250000	3.34098e-20
10779.200000	3.34172e-20
10779.150000	3.34246e-20
10779.100000	3.3432e-20
10779.050000	3.34394e-20
10779.000000	3.34468e-20
10778.950000	3.34542e-20
10778.900000	3.34616e-20
10778.850000	3.3469e-20
10778.800000	3.34764e-20
10778.750000	3.34839e-20
10778.700000	3.34913e-20
10778.650000	3.34987e-20
10778.600000	3.35061e-20
10778.550000	3.35135e-20
10778.500000	3.3521e-20
10778.450000	3.35284e-20
10778.400000	3.35358e-20
10778.350000	3.35432e-20
10778.300000	3.35507e-20
10778.250000	3.35581e-20
10778.200000	3.35655e-20
10778.150000	3.3573e-20
10778.100000	3.35804e-20
10778.050000	3.35878e-20
10778.000000	3.35953e-20
10777.950000	3.36027e-20
10777.900000	3.36102e-20
10777.850000	3.36176e-20
10777.800000	3.3625e-20
10777.750000	3.36325e-20
10777.700000	3.36399e-20
10777.650000	3.36474e-20
10777.600000	3.36548e-20
10777.550000	3.36623e-20
10777.500000	3.36698e-20
10777.450000	3.36772e-20
10777.400000	3.36847e-20
10777.350000	3.36921e-20
10777.300000	3.36996e-20
10777.250000	3.37071e-20
10777.200000	3.37145e-20
10777.150000	3.3722e-20
10777.100000	3.37295e-20
10777.050000	3.37369e-20
10777.000000	3.37444e-20
10776.950000	3.37519e-20
10776.900000	3.37594e-20
10776.850000	3.37668e-20
10776.800000	3.37743e-20
10776.750000	3.37818e-20
10776.700000	3.37893e-20
10776.650000	3.37968e-20
10776.600000	3.38042e-20
10776.550000	3.38117e-20
10776.500000	3.38192e-20
10776.450000	3.38267e-20
10776.400000	3.38342e-20
10776.350000	3.38417e-20
10776.300000	3.38492e-20
10776.250000	3.38567e-20
10776.200000	3.38642e-20
10776.150000	3.38717e-20
10776.100000	3.38792e-20
10776.050000	3.38867e-20
10776.000000	3.38942e-20
10775.950000	3.39017e-20
10775.900000	3.39092e-20
10775.850000	3.39167e-20
10775.800000	3.39242e-20
10775.750000	3.39318e-20
10775.700000	3.39393e-20
10775.650000	3.39468e-20
10775.600000	3.39543e-20
10775.550000	3.39618e-20
10775.500000	3.39693e-20
10775.450000	3.39769e-20
10775.400000	3.39844e-20
10775.350000	3.39919e-20
10775.300000	3.39995e-20
10775.250000	3.4007e-20
10775.200000	3.40145e-20
10775.150000	3.40221e-20
10775.100000	3.40296e-20
10775.050000	3.40371e-20
10775.000000	3.40447e-20
10774.950000	3.40522e-20
10774.900000	3.40597e-20
10774.850000	3.40673e-20
10774.800000	3.40748e-20
10774.750000	3.40824e-20
10774.700000	3.40899e-20
10774.650000	3.40975e-20
10774.600000	3.4105e-20
10774.550000	3.41126e-20
10774.500000	3.41201e-20
10774.450000	3.41277e-20
10774.400000	3.41353e-20
10774.350000	3.41428e-20
10774.300000	3.41504e-20
10774.250000	3.41579e-20
10774.200000	3.41655e-20
10774.150000	3.41731e-20
10774.100000	3.41806e-20
10774.050000	3.41882e-20
10774.000000	3.41958e-20
10773.950000	3.42034e-20
10773.900000	3.42109e-20
10773.850000	3.42185e-20
10773.800000	3.42261e-20
10773.750000	3.42337e-20
10773.700000	3.42413e-20
10773.650000	3.42488e-20
10773.600000	3.42564e-20
10773.550000	3.4264e-20
10773.500000	3.42716e-20
10773.450000	3.42792e-20
10773.400000	3.42868e-20
10773.350000	3.42944e-20
10773.300000	3.4302e-20
10773.250000	3.43096e-20
10773.200000	3.43172e-20
10773.150000	3.43248e-20
10773.100000	3.43324e-20
10773.050000	3.434e-20
10773.000000	3.43476e-20
10772.950000	3.43552e-20
10772.900000	3.43628e-20
10772.850000	3.43704e-20
10772.800000	3.4378e-20
10772.750000	3.43856e-20
10772.700000	3.43933e-20
10772.650000	3.44009e-20
10772.600000	3.44085e-20
10772.550000	3.44161e-20
10772.500000	3.44237e-20
10772.450000	3.44314e-20
10772.400000	3.4439e-20
10772.350000	3.44466e-20
10772.300000	3.44543e-20
10772.250000	3.44619e-20
10772.200000	3.44695e-20
10772.150000	3.44771e-20
10772.100000	3.44848e-20
10772.050000	3.44924e-20
10772.000000	3.45001e-20
10771.950000	3.45077e-20
10771.900000	3.45153e-20
10771.850000	3.4523e-20
10771.800000	3.45306e-20
10771.750000	3.45383e-20
10771.700000	3.45459e-20
10771.650000	3.45536e-20
10771.600000	3.45612e-20
10771.550000	3.45689e-20
10771.500000	3.45766e-20
10771.450000	3.45842e-20
10771.400000	3.45919e-20
10771.350000	3.45995e-20
10771.300000	3.46072e-20
10771.250000	3.46149e-20
10771.200000	3.46225e-20
10771.150000	3.46302e-20
10771.100000	3.46379e-20
10771.050000	3.46455e-20
10771.000000	3.46532e-20
10770.950000	3.46609e-20
10770.900000	3.46686e-20
10770.850000	3.46762e-20
10770.800000	3.46839e-20
10770.750000	3.46916e-20
10770.700000	3.46993e-20
10770.650000	3.4707e-20
10770.600000	3.47147e-20
10770.550000	3.47224e-20
10770.500000	3.473e-20
10770.450000	3.47377e-20
10770.400000	3.47454e-20
10770.350000	3.47531e-20
10770.300000	3.47608e-20
10770.250000	3.47685e-20
10770.200000	3.47762e-20
10770.150000	3.47839e-20
10770.100000	3.47916e-20
10770.050000	3.47993e-20
10770.000000	3.4807e-20
10769.950000	3.48148e-20
10769.900000	3.48225e-20
10769.850000	3.48302e-20
10769.800000	3.48379e-20
10769.750000	3.48456e-20
10769.700000	3.48533e-20
10769.650000	3.4861e-20
10769.600000	3.48688e-20
10769.550000	3.48765e-20
10769.500000	3.48842e-20
10769.450000	3.48919e-20
10769.400000	3.48997e-20
10769.350000	3.49074e-20
10769.300000	3.49151e-20
10769.250000	3.49229e-20
10769.200000	3.49306e-20
10769.150000	3.49383e-20
10769.100000	3.49461e-20
10769.050000	3.49538e-20
10769.000000	3.49616e-20
10768.950000	3.49693e-20
10768.900000	3.4977e-20
10768.850000	3.49848e-20
10768.800000	3.49925e-20
10768.750000	3.50003e-20
10768.700000	3.5008e-20
10768.650000	3.50158e-20
10768.600000	3.50236e-20
10768.550000	3.50313e-20
10768.500000	3.50391e-20
10768.450000	3.50468e-20
10768.400000	3.50546e-20
10768.350000	3.50624e-20
10768.300000	3.50701e-20
10768.250000	3.50779e-20
10768.200000	3.50857e-20
10768.150000	3.50934e-20
10768.100000	3.51012e-20
10768.050000	3.5109e-20
10768.000000	3.51168e-20
10767.950000	3.51245e-20
10767.900000	3.51323e-20
10767.850000	3.51401e-20
10767.800000	3.51479e-20
10767.750000	3.51557e-20
10767.700000	3.51634e-20
10767.650000	3.51712e-20
10767.600000	3.5179e-20
10767.550000	3.51868e-20
10767.500000	3.51946e-20
10767.450000	3.52024e-20
10767.400000	3.52102e-20
10767.350000	3.5218e-20
10767.300000	3.52258e-20
10767.250000	3.52336e-20
10767.200000	3.52414e-20
10767.150000	3.52492e-20
10767.100000	3.5257e-20
10767.050000	3.52648e-20
10767.000000	3.52726e-20
10766.950000	3.52805e-20
10766.900000	3.52883e-20
10766.850000	3.52961e-20
10766.800000	3.53039e-20
10766.750000	3.53117e-20
10766.700000	3.53195e-20
10766.650000	3.53274e-20
10766.600000	3.53352e-20
10766.550000	3.5343e-20
10766.500000	3.53508e-20
10766.450000	3.53587e-20
10766.400000	3.53665e-20
10766.350000	3.53743e-20
10766.300000	3.53822e-20
10766.250000	3.539e-20
10766.200000	3.53978e-20
10766.150000	3.54057e-20
10766.100000	3.54135e-20
10766.050000	3.54214e-20
10766.000000	3.54292e-20
10765.950000	3.54371e-20
10765.900000	3.54449e-20
10765.850000	3.54528e-20
10765.800000	3.54606e-20
10765.750000	3.54685e-20
10765.700000	3.54763e-20
10765.650000	3.54842e-20
10765.600000	3.5492e-20
10765.550000	3.54999e-20
10765.500000	3.55078e-20
10765.450000	3.55156e-20
10765.400000	3.55235e-20
10765.350000	3.55314e-20
10765.300000	3.55392e-20
10765.250000	3.55471e-20
10765.200000	3.5555e-20
10765.150000	3.55629e-20
10765.100000	3.55707e-20
10765.050000	3.55786e-20
10765.000000	3.55865e-20
10764.950000	3.55944e-20
10764.900000	3.56023e-20
10764.850000	3.56101e-20
10764.800000	3.5618e-20
10764.750000	3.56259e-20
10764.700000	3.56338e-20
10764.650000	3.56417e-20
10764.600000	3.56496e-20
10764.550000	3.56575e-20
10764.500000	3.56654e-20
10764.450000	3.56733e-20
10764.400000	3.56812e-20
10764.350000	3.56891e-20
10764.300000	3.5697e-20
10764.250000	3.57049e-20
10764.200000	3.57128e-20
10764.150000	3.57207e-20
10764.100000	3.57286e-20
10764.050000	3.57365e-20
10764.000000	3.57445e-20
10763.950000	3.57524e-20
10763.900000	3.57603e-20
10763.850000	3.57682e-20
10763.800000	3.57761e-20
10763.750000	3.57841e-20
10763.700000	3.5792e-20
10763.650000	3.57999e-20
10763.600000	3.58079e-20
10763.550000	3.58158e-20
10763.500000	3.58237e-20
10763.450000	3.58316e-20
10763.400000	3.58396e-20
10763.350000	3.58475e-20
10763.300000	3.58555e-20
10763.250000	3.58634e-20
10763.200000	3.58713e-20
10763.150000	3.58793e-20
10763.100000	3.58872e-20
10763.050000	3.58952e-20
10763.000000	3.59031e-20
10762.950000	3.59111e-20
10762.900000	3.5919e-20
10762.850000	3.5927e-20
10762.800000	3.5935e-20
10762.750000	3.59429e-20
10762.700000	3.59509e-20
10762.650000	3.59588e-20
10762.600000	3.59668e-20
10762.550000	3.59748e-20
10762.500000	3.59827e-20
10762.450000	3.59907e-20
10762.400000	3.59987e-20
10762.350000	3.60067e-20
10762.300000	3.60146e-20
10762.250000	3.60226e-20
10762.200000	3.60306e-20
10762.150000	3.60386e-20
10762.100000	3.60465e-20
10762.050000	3.60545e-20
10762.000000	3.60625e-20
10761.950000	3.60705e-20
10761.900000	3.60785e-20
10761.850000	3.60865e-20
10761.800000	3.60945e-20
10761.750000	3.61025e-20
10761.700000	3.61105e-20
10761.650000	3.61185e-20
10761.600000	3.61265e-20
10761.550000	3.61345e-20
10761.500000	3.61425e-20
10761.450000	3.61505e-20
10761.400000	3.61585e-20
10761.350000	3.61665e-20
10761.300000	3.61745e-20
10761.250000	3.61825e-20
10761.200000	3.61905e-20
10761.150000	3.61985e-20
10761.100000	3.62066e-20
10761.050000	3.62146e-20
10761.000000	3.62226e-20
10760.950000	3.62306e-20
10760.900000	3.62386e-20
10760.850000	3.62467e-20
10760.800000	3.62547e-20
10760.750000	3.62627e-20
10760.700000	3.62708e-20
10760.650000	3.62788e-20
10760.600000	3.62868e-20
10760.550000	3.62949e-20
10760.500000	3.63029e-20
10760.450000	3.6311e-20
10760.400000	3.6319e-20
10760.350000	3.6327e-20
10760.300000	3.63351e-20
10760.250000	3.63431e-20
10760.200000	3.63512e-20
10760.150000	3.63592e-20
10760.100000	3.63673e-20
10760.050000	3.63753e-20
10760.000000	3.63834e-20
10759.950000	3.63915e-20
10759.900000	3.63995e-20
10759.850000	3.64076e-20
10759.800000	3.64156e-20
10759.750000	3.64237e-20
10759.700000	3.64318e-20
10759.650000	3.64398e-20
10759.600000	3.64479e-20
10759.550000	3.6456e-20
10759.500000	3.64641e-20
10759.450000	3.64721e-20
10759.400000	3.64802e-20
10759.350000	3.64883e-20
10759.300000	3.64964e-20
10759.250000	3.65045e-20
10759.200000	3.65125e-20
10759.150000	3.65206e-20
10759.100000	3.65287e-20
10759.050000	3.65368e-20
10759.000000	3.65449e-20
10758.950000	3.6553e-20
10758.900000	3.65611e-20
10758.850000	3.65692e-20
10758.800000	3.65773e-20
10758.750000	3.65854e-20
10758.700000	3.65935e-20
10758.650000	3.66016e-20
10758.600000	3.66097e-20
10758.550000	3.66178e-20
10758.500000	3.66259e-20
10758.450000	3.6634e-20
10758.400000	3.66422e-20
10758.350000	3.66503e-20
10758.300000	3.66584e-20
10758.250000	3.66665e-20
10758.200000	3.66746e-20
10758.150000	3.66828e-20
10758.100000	3.66909e-20
10758.050000	3.6699e-20
10758.000000	3.67071e-20
10757.950000	3.67153e-20
10757.900000	3.67234e-20
10757.850000	3.67315e-20
10757.800000	3.67397e-20
10757.750000	3.67478e-20
10757.700000	3.67559e-20
10757.650000	3.67641e-20
10757.600000	3.67722e-20
10757.550000	3.67804e-20
10757.500000	3.67885e-20
10757.450000	3.67967e-20
10757.400000	3.68048e-20
10757.350000	3.6813e-20
10757.300000	3.68211e-20
10757.250000	3.68293e-20
10757.200000	3.68374e-20
10757.150000	3.68456e-20
10757.100000	3.68538e-20
10757.050000	3.68619e-20
10757.000000	3.68701e-20
10756.950000	3.68782e-20
10756.900000	3.68864e-20
10756.850000	3.68946e-20
10756.800000	3.69028e-20
10756.750000	3.69109e-20
10756.700000	3.69191e-20
10756.650000	3.69273e-20
10756.600000	3.69355e-20
10756.550000	3.69436e-20
10756.500000	3.69518e-20
10756.450000	3.696e-20
10756.400000	3.69682e-20
10756.350000	3.69764e-20
10756.300000	3.69846e-20
10756.250000	3.69928e-20
10756.200000	3.7001e-20
10756.150000	3.70092e-20
10756.100000	3.70173e-20
10756.050000	3.70255e-20
10756.000000	3.70337e-20
10755.950000	3.70419e-20
10755.900000	3.70502e-20
10755.850000	3.70584e-20
10755.800000	3.70666e-20
10755.750000	3.70748e-20
10755.700000	3.7083e-20
10755.650000	3.70912e-20
10755.600000	3.70994e-20
10755.550000	3.71076e-20
10755.500000	3.71159e-20
10755.450000	3.71241e-20
10755.400000	3.71323e-20
10755.350000	3.71405e-20
10755.300000	3.71487e-20
10755.250000	3.7157e-20
10755.200000	3.71652e-20
10755.150000	3.71734e-20
10755.100000	3.71817e-20
10755.050000	3.71899e-20
10755.000000	3.71981e-20
10754.950000	3.72064e-20
10754.900000	3.72146e-20
10754.850000	3.72229e-20
10754.800000	3.72311e-20
10754.750000	3.72394e-20
10754.700000	3.72476e-20
10754.650000	3.72559e-20
10754.600000	3.72641e-20
10754.550000	3.72724e-20
10754.500000	3.72806e-20
10754.450000	3.72889e-20
10754.400000	3.72971e-20
10754.350000	3.73054e-20
10754.300000	3.73137e-20
10754.250000	3.73219e-20
10754.200000	3.73302e-20
10754.150000	3.73385e-20
10754.100000	3.73467e-20
10754.050000	3.7355e-20
10754.000000	3.73633e-20
10753.950000	3.73715e-20
10753.900000	3.73798e-20
10753.850000	3.73881e-20
10753.800000	3.73964e-20
10753.750000	3.74047e-20
10753.700000	3.74129e-20
10753.650000	3.74212e-20
10753.600000	3.74295e-20
10753.550000	3.74378e-20
10753.500000	3.74461e-20
10753.450000	3.74544e-20
10753.400000	3.74627e-20
10753.350000	3.7471e-20
10753.300000	3.74793e-20
10753.250000	3.74876e-20
10753.200000	3.74959e-20
10753.150000	3.75042e-20
10753.100000	3.75125e-20
10753.050000	3.75208e-20
10753.000000	3.75291e-20
10752.950000	3.75374e-20
10752.900000	3.75458e-20
10752.850000	3.75541e-20
10752.800000	3.75624e-20
10752.750000	3.75707e-20
10752.700000	3.7579e-20
10752.650000	3.75874e-20
10752.600000	3.75957e-20
10752.550000	3.7604e-20
10752.500000	3.76123e-20
10752.450000	3.76207e-20
10752.400000	3.7629e-20
10752.350000	3.76373e-20
10752.300000	3.76457e-20
10752.250000	3.7654e-20
10752.200000	3.76623e-20
10752.150000	3.76707e-20
10752.100000	3.7679e-20
10752.050000	3.76874e-20
10752.000000	3.76957e-20
10751.950000	3.77041e-20
10751.900000	3.77124e-20
10751.850000	3.77208e-20
10751.800000	3.77291e-20
10751.750000	3.77375e-20
10751.700000	3.77458e-20
10751.650000	3.77542e-20
10751.600000	3.77626e-20
10751.550000	3.77709e-20
10751.500000	3.77793e-20
10751.450000	3.77877e-20
10751.400000	3.7796e-20
10751.350000	3.78044e-20
10751.300000	3.78128e-20
10751.250000	3.78212e-20
10751.200000	3.78295e-20
10751.150000	3.78379e-20
10751.100000	3.78463e-20
10751.050000	3.78547e-20
10751.000000	3.78631e-20
10750.950000	3.78714e-20
10750.900000	3.78798e-20
10750.850000	3.78882e-20
10750.800000	3.78966e-20
10750.750000	3.7905e-20
10750.700000	3.79134e-20
10750.650000	3.79218e-20
10750.600000	3.79302e-20
10750.550000	3.79386e-20
10750.500000	3.7947e-20
10750.450000	3.79554e-20
10750.400000	3.79638e-20
10750.350000	3.79722e-20
10750.300000	3.79806e-20
10750.250000	3.7989e-20
10750.200000	3.79975e-20
10750.150000	3.80059e-20
10750.100000	3.80143e-20
10750.050000	3.80227e-20
10750.000000	3.80311e-20
10749.950000	3.80396e-20
10749.900000	3.8048e-20
10749.850000	3.80564e-20
10749.800000	3.80648e-20
10749.750000	3.80733e-20
10749.700000	3.80817e-20
10749.650000	3.80901e-20
10749.600000	3.80986e-20
10749.550000	3.8107e-20
10749.500000	3.81155e-20
10749.450000	3.81239e-20
10749.400000	3.81323e-20
10749.350000	3.81408e-20
10749.300000	3.81492e-20
10749.250000	3.81577e-20
10749.200000	3.81661e-20
10749.150000	3.81746e-20
10749.100000	3.8183e-20
10749.050000	3.81915e-20
10749.000000	3.82e-20
10748.950000	3.82084e-20
10748.900000	3.82169e-20
10748.850000	3.82253e-20
10748.800000	3.82338e-20
10748.750000	3.82423e-20
10748.700000	3.82507e-20
10748.650000	3.82592e-20
10748.600000	3.82677e-20
10748.550000	3.82762e-20
10748.500000	3.82846e-20
10748.450000	3.82931e-20
10748.400000	3.83016e-20
10748.350000	3.83101e-20
10748.300000	3.83186e-20
10748.250000	3.83271e-20
10748.200000	3.83356e-20
10748.150000	3.8344e-20
10748.100000	3.83525e-20
10748.050000	3.8361e-20
10748.000000	3.83695e-20
10747.950000	3.8378e-20
10747.900000	3.83865e-20
10747.850000	3.8395e-20
10747.800000	3.84035e-20
10747.750000	3.8412e-20
10747.700000	3.84205e-20
10747.650000	3.84291e-20
10747.600000	3.84376e-20
10747.550000	3.84461e-20
10747.500000	3.84546e-20
10747.450000	3.84631e-20
10747.400000	3.84716e-20
10747.350000	3.84802e-20
10747.300000	3.84887e-20
10747.250000	3.84972e-20
10747.200000	3.85057e-20
10747.150000	3.85143e-20
10747.100000	3.85228e-20
10747.050000	3.85313e-20
10747.000000	3.85399e-20
10746.950000	3.85484e-20
10746.900000	3.85569e-20
10746.850000	3.85655e-20
10746.800000	3.8574e-20
10746.750000	3.85826e-20
10746.700000	3.85911e-20
10746.650000	3.85996e-20
10746.600000	3.86082e-20
10746.550000	3.86167e-20
10746.500000	3.86253e-20
10746.450000	3.86339e-20
10746.400000	3.86424e-20
10746.350000	3.8651e-20
10746.300000	3.86595e-20
10746.250000	3.86681e-20
10746.200000	3.86767e-20
10746.150000	3.86852e-20
10746.100000	3.86938e-20
10746.050000	3.87024e-20
10746.000000	3.87109e-20
10745.950000	3.87195e-20
10745.900000	3.87281e-20
10745.850000	3.87367e-20
10745.800000	3.87452e-20
10745.750000	3.87538e-20
10745.700000	3.87624e-20
10745.650000	3.8771e-20
10745.600000	3.87796e-20
10745.550000	3.87882e-20
10745.500000	3.87968e-20
10745.450000	3.88054e-20
10745.400000	3.88139e-20
10745.350000	3.88225e-20
10745.300000	3.88311e-20
10745.250000	3.88397e-20
10745.200000	3.88483e-20
10745.150000	3.88569e-20
10745.100000	3.88656e-20
10745.050000	3.88742e-20
10745.000000	3.88828e-20
10744.950000	3.88914e-20
10744.900000	3.89e-20
10744.850000	3.89086e-20
10744.800000	3.89172e-20
10744.750000	3.89259e-20
10744.700000	3.89345e-20
10744.650000	3.89431e-20
10744.600000	3.89517e-20
10744.550000	3.89604e-20
10744.500000	3.8969e-20
10744.450000	3.89776e-20
10744.400000	3.89862e-20
10744.350000	3.89949e-20
10744.300000	3.90035e-20
10744.250000	3.90122e-20
10744.200000	3.90208e-20
10744.150000	3.90294e-20
10744.100000	3.90381e-20
10744.050000	3.90467e-20
10744.000000	3.90554e-20
10743.950000	3.9064e-20
10743.900000	3.90727e-20
10743.850000	3.90813e-20
10743.800000	3.909e-20
10743.750000	3.90986e-20
10743.700000	3.91073e-20
10743.650000	3.9116e-20
10743.600000	3.91246e-20
10743.550000	3.91333e-20
10743.500000	3.9142e-20
10743.450000	3.91506e-20
10743.400000	3.91593e-20
10743.350000	3.9168e-20
10743.300000	3.91767e-20
10743.250000	3.91853e-20
10743.200000	3.9194e-20
10743.150000	3.92027e-20
10743.100000	3.92114e-20
10743.050000	3.92201e-20
10743.000000	3.92287e-20
10742.950000	3.92374e-20
10742.900000	3.92461e-20
10742.850000	3.92548e-20
10742.800000	3.92635e-20
10742.750000	3.92722e-20
10742.700000	3.92809e-20
10742.650000	3.92896e-20
10742.600000	3.92983e-20
10742.550000	3.9307e-20
10742.500000	3.93157e-20
10742.450000	3.93244e-20
10742.400000	3.93331e-20
10742.350000	3.93418e-20
10742.300000	3.93506e-20
10742.250000	3.93593e-20
10742.200000	3.9368e-20
10742.150000	3.93767e-20
10742.100000	3.93854e-20
10742.050000	3.93942e-20
10742.000000	3.94029e-20
10741.950000	3.94116e-20
10741.900000	3.94203e-20
10741.850000	3.94291e-20
10741.800000	3.94378e-20
10741.750000	3.94465e-20
10741.700000	3.94553e-20
10741.650000	3.9464e-20
10741.600000	3.94728e-20
10741.550000	3.94815e-20
10741.500000	3.94902e-20
10741.450000	3.9499e-20
10741.400000	3.95077e-20
10741.350000	3.95165e-20
10741.300000	3.95252e-20
10741.250000	3.9534e-20
10741.200000	3.95428e-20
10741.150000	3.95515e-20
10741.100000	3.95603e-20
10741.050000	3.9569e-20
10741.000000	3.95778e-20
10740.950000	3.95866e-20
10740.900000	3.95953e-20
10740.850000	3.96041e-20
10740.800000	3.96129e-20
10740.750000	3.96216e-20
10740.700000	3.96304e-20
10740.650000	3.96392e-20
10740.600000	3.9648e-20
10740.550000	3.96568e-20
10740.500000	3.96655e-20
10740.450000	3.96743e-20
10740.400000	3.96831e-20
10740.350000	3.96919e-20
10740.300000	3.97007e-20
10740.250000	3.97095e-20
10740.200000	3.97183e-20
10740.150000	3.97271e-20
10740.100000	3.97359e-20
10740.050000	3.97447e-20
10740.000000	3.97535e-20
10739.950000	3.97623e-20
10739.900000	3.97711e-20
10739.850000	3.97799e-20
10739.800000	3.97887e-20
10739.750000	3.97975e-20
10739.700000	3.98063e-20
10739.650000	3.98152e-20
10739.600000	3.9824e-20
10739.550000	3.98328e-20
10739.500000	3.98416e-20
10739.450000	3.98504e-20
10739.400000	3.98593e-20
10739.350000	3.98681e-20
10739.300000	3.98769e-20
10739.250000	3.98858e-20
10739.200000	3.98946e-20
10739.150000	3.99034e-20
10739.100000	3.99123e-20
10739.050000	3.99211e-20
10739.000000	3.993e-20
10738.950000	3.99388e-20
10738.900000	3.99476e-20
10738.850000	3.99565e-20
10738.800000	3.99653e-20
10738.750000	3.99742e-20
10738.700000	3.9983e-20
10738.650000	3.99919e-20
10738.600000	4.00008e-20
10738.550000	4.00096e-20
10738.500000	4.00185e-20
10738.450000	4.00273e-20
10738.400000	4.00362e-20
10738.350000	4.00451e-20
10738.300000	4.00539e-20
10738.250000	4.00628e-20
10738.200000	4.00717e-20
10738.150000	4.00806e-20
10738.100000	4.00894e-20
10738.050000	4.00983e-20
10738.000000	4.01072e-20
10737.950000	4.01161e-20
10737.900000	4.0125e-20
10737.850000	4.01339e-20
10737.800000	4.01427e-20
10737.750000	4.01516e-20
10737.700000	4.01605e-20
10737.650000	4.01694e-20
10737.600000	4.01783e-20
10737.550000	4.01872e-20
10737.500000	4.01961e-20
10737.450000	4.0205e-20
10737.400000	4.02139e-20
10737.350000	4.02228e-20
10737.300000	4.02317e-20
10737.250000	4.02407e-20
10737.200000	4.02496e-20
10737.150000	4.02585e-20
10737.100000	4.02674e-20
10737.050000	4.02763e-20
10737.000000	4.02852e-20
10736.950000	4.02942e-20
10736.900000	4.03031e-20
10736.850000	4.0312e-20
10736.800000	4.03209e-20
10736.750000	4.03299e-20
10736.700000	4.03388e-20
10736.650000	4.03477e-20
10736.600000	4.03567e-20
10736.550000	4.03656e-20
10736.500000	4.03746e-20
10736.450000	4.03835e-20
10736.400000	4.03924e-20
10736.350000	4.04014e-20
10736.300000	4.04103e-20
10736.250000	4.04193e-20
10736.200000	4.04282e-20
10736.150000	4.04372e-20
10736.100000	4.04462e-20
10736.050000	4.04551e-20
10736.000000	4.04641e-20
10735.950000	4.0473e-20
10735.900000	4.0482e-20
10735.850000	4.0491e-20
10735.800000	4.04999e-20
10735.750000	4.05089e-20
10735.700000	4.05179e-20
10735.650000	4.05268e-20
10735.600000	4.05358e-20
10735.550000	4.05448e-20
10735.500000	4.05538e-20
10735.450000	4.05628e-20
10735.400000	4.05717e-20
10735.350000	4.05807e-20
10735.300000	4.05897e-20
10735.250000	4.05987e-20
10735.200000	4.06077e-20
10735.150000	4.06167e-20
10735.100000	4.06257e-20
10735.050000	4.06347e-20
10735.000000	4.06437e-20
10734.950000	4.06527e-20
10734.900000	4.06617e-20
10734.850000	4.06707e-20
10734.800000	4.06797e-20
10734.750000	4.06887e-20
10734.700000	4.06977e-20
10734.650000	4.07067e-20
10734.600000	4.07158e-20
10734.550000	4.07248e-20
10734.500000	4.07338e-20
10734.450000	4.07428e-20
10734.400000	4.07518e-20
10734.350000	4.07609e-20
10734.300000	4.07699e-20
10734.250000	4.07789e-20
10734.200000	4.0788e-20
10734.150000	4.0797e-20
10734.100000	4.0806e-20
10734.050000	4.08151e-20
10734.000000	4.08241e-20
10733.950000	4.08332e-20
10733.900000	4.08422e-20
10733.850000	4.08512e-20
10733.800000	4.08603e-20
10733.750000	4.08693e-20
10733.700000	4.08784e-20
10733.650000	4.08874e-20
10733.600000	4.08965e-20
10733.550000	4.09056e-20
10733.500000	4.09146e-20
10733.450000	4.09237e-20
10733.400000	4.09327e-20
10733.350000	4.09418e-20
10733.300000	4.09509e-20
10733.250000	4.09599e-20
10733.200000	4.0969e-20
10733.150000	4.09781e-20
10733.100000	4.09872e-20
10733.050000	4.09963e-20
10733.000000	4.10053e-20
10732.950000	4.10144e-20
10732.900000	4.10235e-20
10732.850000	4.10326e-20
10732.800000	4.10417e-20
10732.750000	4.10508e-20
10732.700000	4.10599e-20
10732.650000	4.10689e-20
10732.600000	4.1078e-20
10732.550000	4.10871e-20
10732.500000	4.10962e-20
10732.450000	4.11053e-20
10732.400000	4.11144e-20
10732.350000	4.11236e-20
10732.300000	4.11327e-20
10732.250000	4.11418e-20
10732.200000	4.11509e-20
10732.150000	4.116e-20
10732.100000	4.11691e-20
10732.050000	4.11782e-20
10732.000000	4.11874e-20
10731.950000	4.11965e-20
10731.900000	4.12056e-20
10731.850000	4.12147e-20
10731.800000	4.12239e-20
10731.750000	4.1233e-20
10731.700000	4.12421e-20
10731.650000	4.12513e-20
10731.600000	4.12604e-20
10731.550000	4.12695e-20
10731.500000	4.12787e-20
10731.450000	4.12878e-20
10731.400000	4.1297e-20
10731.350000	4.13061e-20
10731.300000	4.13153e-20
10731.250000	4.13244e-20
10731.200000	4.13336e-20
10731.150000	4.13427e-20
10731.100000	4.13519e-20
10731.050000	4.1361e-20
10731.000000	4.13702e-20
10730.950000	4.13793e-20
10730.900000	4.13885e-20
10730.850000	4.13977e-20
10730.800000	4.14069e-20
10730.750000	4.1416e-20
10730.700000	4.14252e-20
10730.650000	4.14344e-20
10730.600000	4.14435e-20
10730.550000	4.14527e-20
10730.500000	4.14619e-20
10730.450000	4.14711e-20
10730.400000	4.14803e-20
10730.350000	4.14895e-20
10730.300000	4.14987e-20
10730.250000	4.15078e-20
10730.200000	4.1517e-20
10730.150000	4.15262e-20
10730.100000	4.15354e-20
10730.050000	4.15446e-20
10730.000000	4.15538e-20
10729.950000	4.1563e-20
10729.900000	4.15722e-20
10729.850000	4.15814e-20
10729.800000	4.15907e-20
10729.750000	4.15999e-20
10729.700000	4.16091e-20
10729.650000	4.16183e-20
10729.600000	4.16275e-20
10729.550000	4.16367e-20
10729.500000	4.1646e-20
10729.450000	4.16552e-20
10729.400000	4.16644e-20
10729.350000	4.16736e-20
10729.300000	4.16829e-20
10729.250000	4.16921e-20
10729.200000	4.17013e-20
10729.150000	4.17106e-20
10729.100000	4.17198e-20
10729.050000	4.1729e-20
10729.000000	4.17383e-20
10728.950000	4.17475e-20
10728.900000	4.17568e-20
10728.850000	4.1766e-20
10728.800000	4.17753e-20
10728.750000	4.17845e-20
10728.700000	4.17938e-20
10728.650000	4.1803e-20
10728.600000	4.18123e-20
10728.550000	4.18216e-20
10728.500000	4.18308e-20
10728.450000	4.18401e-20
10728.400000	4.18494e-20
10728.350000	4.18586e-20
10728.300000	4.18679e-20
10728.250000	4.18772e-20
10728.200000	4.18864e-20
10728.150000	4.18957e-20
10728.100000	4.1905e-20
10728.050000	4.19143e-20
10728.000000	4.19236e-20
10727.950000	4.19329e-20
10727.900000	4.19421e-20
10727.850000	4.19514e-20
10727.800000	4.19607e-20
10727.750000	4.197e-20
10727.700000	4.19793e-20
10727.650000	4.19886e-20
10727.600000	4.19979e-20
10727.550000	4.20072e-20
10727.500000	4.20165e-20
10727.450000	4.20258e-20
10727.400000	4.20351e-20
10727.350000	4.20444e-20
10727.300000	4.20537e-20
10727.250000	4.20631e-20
10727.200000	4.20724e-20
10727.150000	4.20817e-20
10727.100000	4.2091e-20
10727.050000	4.21003e-20
10727.000000	4.21097e-20
10726.950000	4.2119e-20
10726.900000	4.21283e-20
10726.850000	4.21377e-20
10726.800000	4.2147e-20
10726.750000	4.21563e-20
10726.700000	4.21657e-20
10726.650000	4.2175e-20
10726.600000	4.21843e-20
10726.550000	4.21937e-20
10726.500000	4.2203e-20
10726.450000	4.22124e-20
10726.400000	4.22217e-20
10726.350000	4.22311e-20
10726.300000	4.22404e-20
10726.250000	4.22498e-20
10726.200000	4.22591e-20
10726.150000	4.22685e-20
10726.100000	4.22779e-20
10726.050000	4.22872e-20
10726.000000	4.22966e-20
10725.950000	4.2306e-20
10725.900000	4.23153e-20
10725.850000	4.23247e-20
10725.800000	4.23341e-20
10725.750000	4.23435e-20
10725.700000	4.23528e-20
10725.650000	4.23622e-20
10725.600000	4.23716e-20
10725.550000	4.2381e-20
10725.500000	4.23904e-20
10725.450000	4.23998e-20
10725.400000	4.24091e-20
10725.350000	4.24185e-20
10725.300000	4.24279e-20
10725.250000	4.24373e-20
10725.200000	4.24467e-20
10725.150000	4.24561e-20
10725.100000	4.24655e-20
10725.050000	4.24749e-20
10725.000000	4.24843e-20
10724.950000	4.24938e-20
10724.900000	4.25032e-20
10724.850000	4.25126e-20
10724.800000	4.2522e-20
10724.750000	4.25314e-20
10724.700000	4.25408e-20
10724.650000	4.25503e-20
10724.600000	4.25597e-20
10724.550000	4.25691e-20
10724.500000	4.25785e-20
10724.450000	4.2588e-20
10724.400000	4.25974e-20
10724.350000	4.26068e-20
10724.300000	4.26163e-20
10724.250000	4.26257e-20
10724.200000	4.26352e-20
10724.150000	4.26446e-20
10724.100000	4.2654e-20
10724.050000	4.26635e-20
10724.000000	4.26729e-20
10723.950000	4.26824e-20
10723.900000	4.26918e-20
10723.850000	4.27013e-20
10723.800000	4.27108e-20
10723.750000	4.27202e-20
10723.700000	4.27297e-20
10723.650000	4.27391e-20
10723.600000	4.27486e-20
10723.550000	4.27581e-20
10723.500000	4.27675e-20
10723.450000	4.2777e-20
10723.400000	4.27865e-20
10723.350000	4.2796e-20
10723.300000	4.28054e-20
10723.250000	4.28149e-20
10723.200000	4.28244e-20
10723.150000	4.28339e-20
10723.100000	4.28434e-20
10723.050000	4.28529e-20
10723.000000	4.28624e-20
10722.950000	4.28719e-20
10722.900000	4.28814e-20
10722.850000	4.28908e-20
10722.800000	4.29003e-20
10722.750000	4.29099e-20
10722.700000	4.29194e-20
10722.650000	4.29289e-20
10722.600000	4.29384e-20
10722.550000	4.29479e-20
10722.500000	4.29574e-20
10722.450000	4.29669e-20
10722.400000	4.29764e-20
10722.350000	4.29859e-20
10722.300000	4.29955e-20
10722.250000	4.3005e-20
10722.200000	4.30145e-20
10722.150000	4.3024e-20
10722.100000	4.30336e-20
10722.050000	4.30431e-20
10722.000000	4.30526e-20
10721.950000	4.30622e-20
10721.900000	4.30717e-20
10721.850000	4.30812e-20
10721.800000	4.30908e-20
10721.750000	4.31003e-20
10721.700000	4.31099e-20
10721.650000	4.31194e-20
10721.600000	4.3129e-20
10721.550000	4.31385e-20
10721.500000	4.31481e-20
10721.450000	4.31576e-20
10721.400000	4.31672e-20
10721.350000	4.31768e-20
10721.300000	4.31863e-20
10721.250000	4.31959e-20
10721.200000	4.32055e-20
10721.150000	4.3215e-20
10721.100000	4.32246e-20
10721.050000	4.32342e-20
10721.000000	4.32437e-20
10720.950000	4.32533e-20
10720.900000	4.32629e-20
10720.850000	4.32725e-20
10720.800000	4.32821e-20
10720.750000	4.32917e-20
10720.700000	4.33012e-20
10720.650000	4.33108e-20
10720.600000	4.33204e-20
10720.550000	4.333e-20
10720.500000	4.33396e-20
10720.450000	4.33492e-20
10720.400000	4.33588e-20
10720.350000	4.33684e-20
10720.300000	4.3378e-20
10720.250000	4.33876e-20
10720.200000	4.33972e-20
10720.150000	4.34069e-20
10720.100000	4.34165e-20
10720.050000	4.34261e-20
10720.000000	4.34357e-20
10719.950000	4.34453e-20
10719.900000	4.34549e-20
10719.850000	4.34646e-20
10719.800000	4.34742e-20
10719.750000	4.34838e-20
10719.700000	4.34935e-20
10719.650000	4.35031e-20
10719.600000	4.35127e-20
10719.550000	4.35224e-20
10719.500000	4.3532e-20
10719.450000	4.35416e-20
10719.400000	4.35513e-20
10719.350000	4.35609e-20
10719.300000	4.35706e-20
10719.250000	4.35802e-20
10719.200000	4.35899e-20
10719.150000	4.35995e-20
10719.100000	4.36092e-20
10719.050000	4.36189e-20
10719.000000	4.36285e-20
10718.950000	4.36382e-20
10718.900000	4.36478e-20
10718.850000	4.36575e-20
10718.800000	4.36672e-20
10718.750000	4.36768e-20
10718.700000	4.36865e-20
10718.650000	4.36962e-20
10718.600000	4.37059e-20
10718.550000	4.37156e-20
10718.500000	4.37252e-20
10718.450000	4.37349e-20
10718.400000	4.37446e-20
10718.350000	4.37543e-20
10718.300000	4.3764e-20
10718.250000	4.37737e-20
10718.200000	4.37834e-20
10718.150000	4.37931e-20
10718.100000	4.38028e-20
10718.050000	4.38125e-20
10718.000000	4.38222e-20
10717.950000	4.38319e-20
10717.900000	4.38416e-20
10717.850000	4.38513e-20
10717.800000	4.3861e-20
10717.750000	4.38707e-20
10717.700000	4.38804e-20
10717.650000	4.38902e-20
10717.600000	4.38999e-20
10717.550000	4.39096e-20
10717.500000	4.39193e-20
10717.450000	4.39291e-20
10717.400000	4.39388e-20
10717.350000	4.39485e-20
10717.300000	4.39583e-20
10717.250000	4.3968e-20
10717.200000	4.39777e-20
10717.150000	4.39875e-20
10717.100000	4.39972e-20
10717.050000	4.4007e-20
10717.000000	4.40167e-20
10716.950000	4.40265e-20
10716.900000	4.40362e-20
10716.850000	4.4046e-20
10716.800000	4.40557e-20
10716.750000	4.40655e-20
10716.700000	4.40752e-20
10716.650000	4.4085e-20
10716.600000	4.40948e-20
10716.550000	4.41045e-20
10716.500000	4.41143e-20
10716.450000	4.41241e-20
10716.400000	4.41338e-20
10716.350000	4.41436e-20
10716.300000	4.41534e-20
10716.250000	4.41632e-20
10716.200000	4.41729e-20
10716.150000	4.41827e-20
10716.100000	4.41925e-20
10716.050000	4.42023e-20
10716.000000	4.42121e-20
10715.950000	4.42219e-20
10715.900000	4.42317e-20
10715.850000	4.42415e-20
10715.800000	4.42513e-20
10715.750000	4.42611e-20
10715.700000	4.42709e-20
10715.650000	4.42807e-20
10715.600000	4.42905e-20
10715.550000	4.43003e-20
10715.500000	4.43101e-20
10715.450000	4.43199e-20
10715.400000	4.43297e-20
10715.350000	4.43396e-20
10715.300000	4.43494e-20
10715.250000	4.43592e-20
10715.200000	4.4369e-20
10715.150000	4.43789e-20
10715.100000	4.43887e-20
10715.050000	4.43985e-20
10715.000000	4.44084e-20
10714.950000	4.44182e-20
10714.900000	4.4428e-20
10714.850000	4.44379e-20
10714.800000	4.44477e-20
10714.750000	4.44576e-20
10714.700000	4.44674e-20
10714.650000	4.44773e-20
10714.600000	4.44871e-20
10714.550000	4.4497e-20
10714.500000	4.45068e-20
10714.450000	4.45167e-20
10714.400000	4.45265e-20
10714.350000	4.45364e-20
10714.300000	4.45463e-20
10714.250000	4.45561e-20
10714.200000	4.4566e-20
10714.150000	4.45759e-20
10714.100000	4.45857e-20
10714.050000	4.45956e-20
10714.000000	4.46055e-20
10713.950000	4.46154e-20
10713.900000	4.46252e-20
10713.850000	4.46351e-20
10713.800000	4.4645e-20
10713.750000	4.46549e-20
10713.700000	4.46648e-20
10713.650000	4.46747e-20
10713.600000	4.46846e-20
10713.550000	4.46945e-20
10713.500000	4.47044e-20
10713.450000	4.47143e-20
10713.400000	4.47242e-20
10713.350000	4.47341e-20
10713.300000	4.4744e-20
10713.250000	4.47539e-20
10713.200000	4.47638e-20
10713.150000	4.47737e-20
10713.100000	4.47836e-20
10713.050000	4.47936e-20
10713.000000	4.48035e-20
10712.950000	4.48134e-20
10712.900000	4.48233e-20
10712.850000	4.48333e-20
10712.800000	4.48432e-20
10712.750000	4.48531e-20
10712.700000	4.48631e-20
10712.650000	4.4873e-20
10712.600000	4.48829e-20
10712.550000	4.48929e-20
10712.500000	4.49028e-20
10712.450000	4.49128e-20
10712.400000	4.49227e-20
10712.350000	4.49327e-20
10712.300000	4.49426e-20
10712.250000	4.49526e-20
10712.200000	4.49625e-20
10712.150000	4.49725e-20
10712.100000	4.49824e-20
10712.050000	4.49924e-20
10712.000000	4.50024e-20
10711.950000	4.50123e-20
10711.900000	4.50223e-20
10711.850000	4.50323e-20
10711.800000	4.50423e-20
10711.750000	4.50522e-20
10711.700000	4.50622e-20
10711.650000	4.50722e-20
10711.600000	4.50822e-20
10711.550000	4.50922e-20
10711.500000	4.51021e-20
10711.450000	4.51121e-20
10711.400000	4.51221e-20
10711.350000	4.51321e-20
10711.300000	4.51421e-20
10711.250000	4.51521e-20
10711.200000	4.51621e-20
10711.150000	4.51721e-20
10711.100000	4.51821e-20
10711.050000	4.51921e-20
10711.000000	4.52021e-20
10710.950000	4.52121e-20
10710.900000	4.52222e-20
10710.850000	4.52322e-20
10710.800000	4.52422e-20
10710.750000	4.52522e-20
10710.700000	4.52622e-20
10710.650000	4.52723e-20
10710.600000	4.52823e-20
10710.550000	4.52923e-20
10710.500000	4.53024e-20
10710.450000	4.53124e-20
10710.400000	4.53224e-20
10710.350000	4.53325e-20
10710.300000	4.53425e-20
10710.250000	4.53525e-20
10710.200000	4.53626e-20
10710.150000	4.53726e-20
10710.100000	4.53827e-20
10710.050000	4.53927e-20
10710.000000	4.54028e-20
10709.950000	4.54128e-20
10709.900000	4.54229e-20
10709.850000	4.5433e-20
10709.800000	4.5443e-20
10709.750000	4.54531e-20
10709.700000	4.54632e-20
10709.650000	4.54732e-20
10709.600000	4.54833e-20
10709.550000	4.54934e-20
10709.500000	4.55034e-20
10709.450000	4.55135e-20
10709.400000	4.55236e-20
10709.350000	4.55337e-20
10709.300000	4.55438e-20
10709.250000	4.55539e-20
10709.200000	4.5564e-20
10709.150000	4.5574e-20
10709.100000	4.55841e-20
10709.050000	4.55942e-20
10709.000000	4.56043e-20
10708.950000	4.56144e-20
10708.900000	4.56245e-20
10708.850000	4.56346e-20
10708.800000	4.56447e-20
10708.750000	4.56549e-20
10708.700000	4.5665e-20
10708.650000	4.56751e-20
10708.600000	4.56852e-20
10708.550000	4.56953e-20
10708.500000	4.57054e-20
10708.450000	4.57156e-20
10708.400000	4.57257e-20
10708.350000	4.57358e-20
10708.300000	4.57459e-20
10708.250000	4.57561e-20
10708.200000	4.57662e-20
10708.150000	4.57763e-20
10708.100000	4.57865e-20
10708.050000	4.57966e-20
10708.000000	4.58068e-20
10707.950000	4.58169e-20
10707.900000	4.58271e-20
10707.850000	4.58372e-20
10707.800000	4.58474e-20
10707.750000	4.58575e-20
10707.700000	4.58677e-20
10707.650000	4.58778e-20
10707.600000	4.5888e-20
10707.550000	4.58982e-20
10707.500000	4.59083e-20
10707.450000	4.59185e-20
10707.400000	4.59287e-20
10707.350000	4.59388e-20
10707.300000	4.5949e-20
10707.250000	4.59592e-20
10707.200000	4.59694e-20
10707.150000	4.59795e-20
10707.100000	4.59897e-20
10707.050000	4.59999e-20
10707.000000	4.60101e-20
10706.950000	4.60203e-20
10706.900000	4.60305e-20
10706.850000	4.60407e-20
10706.800000	4.60509e-20
10706.750000	4.60611e-20
10706.700000	4.60713e-20
10706.650000	4.60815e-20
10706.600000	4.60917e-20
10706.550000	4.61019e-20
10706.500000	4.61121e-20
10706.450000	4.61223e-20
10706.400000	4.61325e-20
10706.350000	4.61428e-20
10706.300000	4.6153e-20
10706.250000	4.61632e-20
10706.200000	4.61734e-20
10706.150000	4.61836e-20
10706.100000	4.61939e-20
10706.050000	4.62041e-20
10706.000000	4.62143e-20
10705.950000	4.62246e-20
10705.900000	4.62348e-20
10705.850000	4.62451e-20
10705.800000	4.62553e-20
10705.750000	4.62655e-20
10705.700000	4.62758e-20
10705.650000	4.6286e-20
10705.600000	4.62963e-20
10705.550000	4.63065e-20
10705.500000	4.63168e-20
10705.450000	4.63271e-20
10705.400000	4.63373e-20
10705.350000	4.63476e-20
10705.300000	4.63578e-20
10705.250000	4.63681e-20
10705.200000	4.63784e-20
10705.150000	4.63887e-20
10705.100000	4.63989e-20
10705.050000	4.64092e-20
10705.000000	4.64195e-20
10704.950000	4.64298e-20
10704.900000	4.64401e-20
10704.850000	4.64503e-20
10704.800000	4.64606e-20
10704.750000	4.64709e-20
10704.700000	4.64812e-20
10704.650000	4.64915e-20
10704.600000	4.65018e-20
10704.550000	4.65121e-20
10704.500000	4.65224e-20
10704.450000	4.65327e-20
10704.400000	4.6543e-20
10704.350000	4.65533e-20
10704.300000	4.65636e-20
10704.250000	4.65739e-20
10704.200000	4.65843e-20
10704.150000	4.65946e-20
10704.100000	4.66049e-20
10704.050000	4.66152e-20
10704.000000	4.66255e-20
10703.950000	4.66359e-20
10703.900000	4.66462e-20
10703.850000	4.66565e-20
10703.800000	4.66669e-20
10703.750000	4.66772e-20
10703.700000	4.66875e-20
10703.650000	4.66979e-20
10703.600000	4.67082e-20
10703.550000	4.67186e-20
10703.500000	4.67289e-20
10703.450000	4.67393e-20
10703.400000	4.67496e-20
10703.350000	4.676e-20
10703.300000	4.67703e-20
10703.250000	4.67807e-20
10703.200000	4.6791e-20
10703.150000	4.68014e-20
10703.100000	4.68118e-20
10703.050000	4.68221e-20
10703.000000	4.68325e-20
10702.950000	4.68429e-20
10702.900000	4.68533e-20
10702.850000	4.68636e-20
10702.800000	4.6874e-20
10702.750000	4.68844e-20
10702.700000	4.68948e-20
10702.650000	4.69052e-20
10702.600000	4.69156e-20
10702.550000	4.69259e-20
10702.500000	4.69363e-20
10702.450000	4.69467e-20
10702.400000	4.69571e-20
10702.350000	4.69675e-20
10702.300000	4.69779e-20
10702.250000	4.69883e-20
10702.200000	4.69987e-20
10702.150000	4.70092e-20
10702.100000	4.70196e-20
10702.050000	4.703e-20
10702.000000	4.70404e-20
10701.950000	4.70508e-20
10701.900000	4.70612e-20
10701.850000	4.70717e-20
10701.800000	4.70821e-20
10701.750000	4.70925e-20
10701.700000	4.71029e-20
10701.650000	4.71134e-20
10701.600000	4.71238e-20
10701.550000	4.71343e-20
10701.500000	4.71447e-20
10701.450000	4.71551e-20
10701.400000	4.71656e-20
10701.350000	4.7176e-20
10701.300000	4.71865e-20
10701.250000	4.71969e-20
10701.200000	4.72074e-20
10701.150000	4.72178e-20
10701.100000	4.72283e-20
10701.050000	4.72387e-20
10701.000000	4.72492e-20
10700.950000	4.72597e-20
10700.900000	4.72701e-20
10700.850000	4.72806e-20
10700.800000	4.72911e-20
10700.750000	4.73016e-20
10700.700000	4.7312e-20
10700.650000	4.73225e-20
10700.600000	4.7333e-20
10700.550000	4.73435e-20
10700.500000	4.7354e-20
10700.450000	4.73645e-20
10700.400000	4.73749e-20
10700.350000	4.73854e-20
10700.300000	4.73959e-20
10700.250000	4.74064e-20
10700.200000	4.74169e-20
10700.150000	4.74274e-20
10700.100000	4.74379e-20
10700.050000	4.74484e-20
10700.000000	4.74589e-20
10699.950000	4.74695e-20
10699.900000	4.748e-20
10699.850000	4.74905e-20
10699.800000	4.7501e-20
10699.750000	4.75115e-20
10699.700000	4.75221e-20
10699.650000	4.75326e-20
10699.600000	4.75431e-20
10699.550000	4.75536e-20
10699.500000	4.75642e-20
10699.450000	4.75747e-20
10699.400000	4.75852e-20
10699.350000	4.75958e-20
10699.300000	4.76063e-20
10699.250000	4.76169e-20
10699.200000	4.76274e-20
10699.150000	4.7638e-20
10699.100000	4.76485e-20
10699.050000	4.76591e-20
10699.000000	4.76696e-20
10698.950000	4.76802e-20
10698.900000	4.76907e-20
10698.850000	4.77013e-20
10698.800000	4.77119e-20
10698.750000	4.77224e-20
10698.700000	4.7733e-20
10698.650000	4.77436e-20
10698.600000	4.77541e-20
10698.550000	4.77647e-20
10698.500000	4.77753e-20
10698.450000	4.77859e-20
10698.400000	4.77965e-20
10698.350000	4.78071e-20
10698.300000	4.78176e-20
10698.250000	4.78282e-20
10698.200000	4.78388e-20
10698.150000	4.78494e-20
10698.100000	4.786e-20
10698.050000	4.78706e-20
10698.000000	4.78812e-20
10697.950000	4.78918e-20
10697.900000	4.79024e-20
10697.850000	4.7913e-20
10697.800000	4.79237e-20
10697.750000	4.79343e-20
10697.700000	4.79449e-20
10697.650000	4.79555e-20
10697.600000	4.79661e-20
10697.550000	4.79768e-20
10697.500000	4.79874e-20
10697.450000	4.7998e-20
10697.400000	4.80086e-20
10697.350000	4.80193e-20
10697.300000	4.80299e-20
10697.250000	4.80405e-20
10697.200000	4.80512e-20
10697.150000	4.80618e-20
10697.100000	4.80725e-20
10697.050000	4.80831e-20
10697.000000	4.80938e-20
10696.950000	4.81044e-20
10696.900000	4.81151e-20
10696.850000	4.81257e-20
10696.800000	4.81364e-20
10696.750000	4.8147e-20
10696.700000	4.81577e-20
10696.650000	4.81684e-20
10696.600000	4.8179e-20
10696.550000	4.81897e-20
10696.500000	4.82004e-20
10696.450000	4.82111e-20
10696.400000	4.82217e-20
10696.350000	4.82324e-20
10696.300000	4.82431e-20
10696.250000	4.82538e-20
10696.200000	4.82645e-20
10696.150000	4.82752e-20
10696.100000	4.82859e-20
10696.050000	4.82966e-20
10696.000000	4.83073e-20
10695.950000	4.8318e-20
10695.900000	4.83287e-20
10695.850000	4.83394e-20
10695.800000	4.83501e-20
10695.750000	4.83608e-20
10695.700000	4.83715e-20
10695.650000	4.83822e-20
10695.600000	4.83929e-20
10695.550000	4.84036e-20
10695.500000	4.84144e-20
10695.450000	4.84251e-20
10695.400000	4.84358e-20
10695.350000	4.84465e-20
10695.300000	4.84573e-20
10695.250000	4.8468e-20
10695.200000	4.84787e-20
10695.150000	4.84895e-20
10695.100000	4.85002e-20
10695.050000	4.85109e-20
10695.000000	4.85217e-20
10694.950000	4.85324e-20
10694.900000	4.85432e-20
10694.850000	4.85539e-20
10694.800000	4.85647e-20
10694.750000	4.85754e-20
10694.700000	4.85862e-20
10694.650000	4.8597e-20
10694.600000	4.86077e-20
10694.550000	4.86185e-20
10694.500000	4.86293e-20
10694.450000	4.864e-20
10694.400000	4.86508e-20
10694.350000	4.86616e-20
10694.300000	4.86724e-20
10694.250000	4.86831e-20
10694.200000	4.86939e-20
10694.150000	4.87047e-20
10694.100000	4.87155e-20
10694.050000	4.87263e-20
10694.000000	4.87371e-20
10693.950000	4.87479e-20
10693.900000	4.87587e-20
10693.850000	4.87695e-20
10693.800000	4.87803e-20
10693.750000	4.87911e-20
10693.700000	4.88019e-20
10693.650000	4.88127e-20
10693.600000	4.88235e-20
10693.550000	4.88343e-20
10693.500000	4.88451e-20
10693.450000	4.88559e-20
10693.400000	4.88668e-20
10693.350000	4.88776e-20
10693.300000	4.88884e-20
10693.250000	4.88992e-20
10693.200000	4.89101e-20
10693.150000	4.89209e-20
10693.100000	4.89317e-20
10693.050000	4.89426e-20
10693.000000	4.89534e-20
10692.950000	4.89643e-20
10692.900000	4.89751e-20
10692.850000	4.89859e-20
10692.800000	4.89968e-20
10692.750000	4.90076e-20
10692.700000	4.90185e-20
10692.650000	4.90294e-20
10692.600000	4.90402e-20
10692.550000	4.90511e-20
10692.500000	4.90619e-20
10692.450000	4.90728e-20
10692.400000	4.90837e-20
10692.350000	4.90946e-20
10692.300000	4.91054e-20
10692.250000	4.91163e-20
10692.200000	4.91272e-20
10692.150000	4.91381e-20
10692.100000	4.91489e-20
10692.050000	4.91598e-20
10692.000000	4.91707e-20
10691.950000	4.91816e-20
10691.900000	4.91925e-20
10691.850000	4.92034e-20
10691.800000	4.92143e-20
10691.750000	4.92252e-20
10691.700000	4.92361e-20
10691.650000	4.9247e-20
10691.600000	4.92579e-20
10691.550000	4.92688e-20
10691.500000	4.92797e-20
10691.450000	4.92906e-20
10691.400000	4.93016e-20
10691.350000	4.93125e-20
10691.300000	4.93234e-20
10691.250000	4.93343e-20
10691.200000	4.93453e-20
10691.150000	4.93562e-20
10691.100000	4.93671e-20
10691.050000	4.9378e-20
10691.000000	4.9389e-20
10690.950000	4.93999e-20
10690.900000	4.94109e-20
10690.850000	4.94218e-20
10690.800000	4.94328e-20
10690.750000	4.94437e-20
10690.700000	4.94547e-20
10690.650000	4.94656e-20
10690.600000	4.94766e-20
10690.550000	4.94875e-20
10690.500000	4.94985e-20
10690.450000	4.95094e-20
10690.400000	4.95204e-20
10690.350000	4.95314e-20
10690.300000	4.95423e-20
10690.250000	4.95533e-20
10690.200000	4.95643e-20
10690.150000	4.95753e-20
10690.100000	4.95863e-20
10690.050000	4.95972e-20
10690.000000	4.96082e-20
10689.950000	4.96192e-20
10689.900000	4.96302e-20
10689.850000	4.96412e-20
10689.800000	4.96522e-20
10689.750000	4.96632e-20
10689.700000	4.96742e-20
10689.650000	4.96852e-20
10689.600000	4.96962e-20
10689.550000	4.97072e-20
10689.500000	4.97182e-20
10689.450000	4.97292e-20
10689.400000	4.97402e-20
10689.350000	4.97512e-20
10689.300000	4.97623e-20
10689.250000	4.97733e-20
10689.200000	4.97843e-20
10689.150000	4.97953e-20
10689.100000	4.98064e-20
10689.050000	4.98174e-20
10689.000000	4.98284e-20
10688.950000	4.98395e-20
10688.900000	4.98505e-20
10688.850000	4.98615e-20
10688.800000	4.98726e-20
10688.750000	4.98836e-20
10688.700000	4.98947e-20
10688.650000	4.99057e-20
10688.600000	4.99168e-20
10688.550000	4.99278e-20
10688.500000	4.99389e-20
10688.450000	4.995e-20
10688.400000	4.9961e-20
10688.350000	4.99721e-20
10688.300000	4.99832e-20
10688.250000	4.99942e-20
10688.200000	5.00053e-20
10688.150000	5.00164e-20
10688.100000	5.00275e-20
10688.050000	5.00385e-20
10688.000000	5.00496e-20
10687.950000	5.00607e-20
10687.900000	5.00718e-20
10687.850000	5.00829e-20
10687.800000	5.0094e-20
10687.750000	5.01051e-20
10687.700000	5.01162e-20
10687.650000	5.01273e-20
10687.600000	5.01384e-20
10687.550000	5.01495e-20
10687.500000	5.01606e-20
10687.450000	5.01717e-20
10687.400000	5.01828e-20
10687.350000	5.01939e-20
10687.300000	5.0205e-20
10687.250000	5.02161e-20
10687.200000	5.02273e-20
10687.150000	5.02384e-20
10687.100000	5.02495e-20
10687.050000	5.02606e-20
10687.000000	5.02718e-20
10686.950000	5.02829e-20
10686.900000	5.02941e-20
10686.850000	5.03052e-20
10686.800000	5.03163e-20
10686.750000	5.03275e-20
10686.700000	5.03386e-20
10686.650000	5.03498e-20
10686.600000	5.03609e-20
10686.550000	5.03721e-20
10686.500000	5.03832e-20
10686.450000	5.03944e-20
10686.400000	5.04056e-20
10686.350000	5.04167e-20
10686.300000	5.04279e-20
10686.250000	5.04391e-20
10686.200000	5.04502e-20
10686.150000	5.04614e-20
10686.100000	5.04726e-20
10686.050000	5.04838e-20
10686.000000	5.04949e-20
10685.950000	5.05061e-20
10685.900000	5.05173e-20
10685.850000	5.05285e-20
10685.800000	5.05397e-20
10685.750000	5.05509e-20
10685.700000	5.05621e-20
10685.650000	5.05733e-20
10685.600000	5.05845e-20
10685.550000	5.05957e-20
10685.500000	5.06069e-20
10685.450000	5.06181e-20
10685.400000	5.06293e-20
10685.350000	5.06405e-20
10685.300000	5.06517e-20
10685.250000	5.06629e-20
10685.200000	5.06742e-20
10685.150000	5.06854e-20
10685.100000	5.06966e-20
10685.050000	5.07078e-20
10685.000000	5.07191e-20
10684.950000	5.07303e-20
10684.900000	5.07415e-20
10684.850000	5.07528e-20
10684.800000	5.0764e-20
10684.750000	5.07753e-20
10684.700000	5.07865e-20
10684.650000	5.07978e-20
10684.600000	5.0809e-20
10684.550000	5.08203e-20
10684.500000	5.08315e-20
10684.450000	5.08428e-20
10684.400000	5.0854e-20
10684.350000	5.08653e-20
10684.300000	5.08766e-20
10684.250000	5.08878e-20
10684.200000	5.08991e-20
10684.150000	5.09104e-20
10684.100000	5.09217e-20
10684.050000	5.09329e-20
10684.000000	5.09442e-20
10683.950000	5.09555e-20
10683.900000	5.09668e-20
10683.850000	5.09781e-20
10683.800000	5.09894e-20
10683.750000	5.10007e-20
10683.700000	5.1012e-20
10683.650000	5.10233e-20
10683.600000	5.10346e-20
10683.550000	5.10459e-20
10683.500000	5.10572e-20
10683.450000	5.10685e-20
10683.400000	5.10798e-20
10683.350000	5.10911e-20
10683.300000	5.11024e-20
10683.250000	5.11137e-20
10683.200000	5.1125e-20
10683.150000	5.11364e-20
10683.100000	5.11477e-20
10683.050000	5.1159e-20
10683.000000	5.11704e-20
10682.950000	5.11817e-20
10682.900000	5.1193e-20
10682.850000	5.12044e-20
10682.800000	5.12157e-20
10682.750000	5.1227e-20
10682.700000	5.12384e-20
10682.650000	5.12497e-20
10682.600000	5.12611e-20
10682.550000	5.12724e-20
10682.500000	5.12838e-20
10682.450000	5.12952e-20
10682.400000	5.13065e-20
10682.350000	5.13179e-20
10682.300000	5.13293e-20
10682.250000	5.13406e-20
10682.200000	5.1352e-20
10682.150000	5.13634e-20
10682.100000	5.13747e-20
10682.050000	5.13861e-20
10682.000000	5.13975e-20
10681.950000	5.14089e-20
10681.900000	5.14203e-20
10681.850000	5.14317e-20
10681.800000	5.1443e-20
10681.750000	5.14544e-20
10681.700000	5.14658e-20
10681.650000	5.14772e-20
10681.600000	5.14886e-20
10681.550000	5.15e-20
10681.500000	5.15114e-20
10681.450000	5.15229e-20
10681.400000	5.15343e-20
10681.350000	5.15457e-20
10681.300000	5.15571e-20
10681.250000	5.15685e-20
10681.200000	5.15799e-20
10681.150000	5.15914e-20
10681.100000	5.16028e-20
10681.050000	5.16142e-20
10681.000000	5.16256e-20
10680.950000	5.16371e-20
10680.900000	5.16485e-20
10680.850000	5.166e-20
10680.800000	5.16714e-20
10680.750000	5.16828e-20
10680.700000	5.16943e-20
10680.650000	5.17057e-20
10680.600000	5.17172e-20
10680.550000	5.17286e-20
10680.500000	5.17401e-20
10680.450000	5.17516e-20
10680.400000	5.1763e-20
10680.350000	5.17745e-20
10680.300000	5.1786e-20
10680.250000	5.17974e-20
10680.200000	5.18089e-20
10680.150000	5.18204e-20
10680.100000	5.18318e-20
10680.050000	5.18433e-20
10680.000000	5.18548e-20
10679.950000	5.18663e-20
10679.900000	5.18778e-20
10679.850000	5.18893e-20
10679.800000	5.19008e-20
10679.750000	5.19123e-20
10679.700000	5.19238e-20
10679.650000	5.19353e-20
10679.600000	5.19468e-20
10679.550000	5.19583e-20
10679.500000	5.19698e-20
10679.450000	5.19813e-20
10679.400000	5.19928e-20
10679.350000	5.20043e-20
10679.300000	5.20158e-20
10679.250000	5.20274e-20
10679.200000	5.20389e-20
10679.150000	5.20504e-20
10679.100000	5.20619e-20
10679.050000	5.20735e-20
10679.000000	5.2085e-20
10678.950000	5.20965e-20
10678.900000	5.21081e-20
10678.850000	5.21196e-20
10678.800000	5.21311e-20
10678.750000	5.21427e-20
10678.700000	5.21542e-20
10678.650000	5.21658e-20
10678.600000	5.21773e-20
10678.550000	5.21889e-20
10678.500000	5.22005e-20
10678.450000	5.2212e-20
10678.400000	5.22236e-20
10678.350000	5.22352e-20
10678.300000	5.22467e-20
10678.250000	5.22583e-20
10678.200000	5.22699e-20
10678.150000	5.22814e-20
10678.100000	5.2293e-20
10678.050000	5.23046e-20
10678.000000	5.23162e-20
10677.950000	5.23278e-20
10677.900000	5.23394e-20
10677.850000	5.2351e-20
10677.800000	5.23626e-20
10677.750000	5.23742e-20
10677.700000	5.23858e-20
10677.650000	5.23974e-20
10677.600000	5.2409e-20
10677.550000	5.24206e-20
10677.500000	5.24322e-20
10677.450000	5.24438e-20
10677.400000	5.24554e-20
10677.350000	5.2467e-20
10677.300000	5.24786e-20
10677.250000	5.24903e-20
10677.200000	5.25019e-20
10677.150000	5.25135e-20
10677.100000	5.25252e-20
10677.050000	5.25368e-20
10677.000000	5.25484e-20
10676.950000	5.25601e-20
10676.900000	5.25717e-20
10676.850000	5.25833e-20
10676.800000	5.2595e-20
10676.750000	5.26066e-20
10676.700000	5.26183e-20
10676.650000	5.26299e-20
10676.600000	5.26416e-20
10676.550000	5.26533e-20
10676.500000	5.26649e-20
10676.450000	5.26766e-20
10676.400000	5.26883e-20
10676.350000	5.26999e-20
10676.300000	5.27116e-20
10676.250000	5.27233e-20
10676.200000	5.27349e-20
10676.150000	5.27466e-20
10676.100000	5.27583e-20
10676.050000	5.277e-20
10676.000000	5.27817e-20
10675.950000	5.27934e-20
10675.900000	5.28051e-20
10675.850000	5.28168e-20
10675.800000	5.28285e-20
10675.750000	5.28402e-20
10675.700000	5.28519e-20
10675.650000	5.28636e-20
10675.600000	5.28753e-20
10675.550000	5.2887e-20
10675.500000	5.28987e-20
10675.450000	5.29104e-20
10675.400000	5.29221e-20
10675.350000	5.29339e-20
10675.300000	5.29456e-20
10675.250000	5.29573e-20
10675.200000	5.2969e-20
10675.150000	5.29808e-20
10675.100000	5.29925e-20
10675.050000	5.30042e-20
10675.000000	5.3016e-20
10674.950000	5.30277e-20
10674.900000	5.30395e-20
10674.850000	5.30512e-20
10674.800000	5.3063e-20
10674.750000	5.30747e-20
10674.700000	5.30865e-20
10674.650000	5.30982e-20
10674.600000	5.311e-20
10674.550000	5.31217e-20
10674.500000	5.31335e-20
10674.450000	5.31453e-20
10674.400000	5.3157e-20
10674.350000	5.31688e-20
10674.300000	5.31806e-20
10674.250000	5.31924e-20
10674.200000	5.32042e-20
10674.150000	5.32159e-20
10674.100000	5.32277e-20
10674.050000	5.32395e-20
10674.000000	5.32513e-20
10673.950000	5.32631e-20
10673.900000	5.32749e-20
10673.850000	5.32867e-20
10673.800000	5.32985e-20
10673.750000	5.33103e-20
10673.700000	5.33221e-20
10673.650000	5.33339e-20
10673.600000	5.33457e-20
10673.550000	5.33575e-20
10673.500000	5.33694e-20
10673.450000	5.33812e-20
10673.400000	5.3393e-20
10673.350000	5.34048e-20
10673.300000	5.34167e-20
10673.250000	5.34285e-20
10673.200000	5.34403e-20
10673.150000	5.34522e-20
10673.100000	5.3464e-20
10673.050000	5.34758e-20
10673.000000	5.34877e-20
10672.950000	5.34995e-20
10672.900000	5.35114e-20
10672.850000	5.35232e-20
10672.800000	5.35351e-20
10672.750000	5.35469e-20
10672.700000	5.35588e-20
10672.650000	5.35707e-20
10672.600000	5.35825e-20
10672.550000	5.35944e-20
10672.500000	5.36063e-20
10672.450000	5.36181e-20
10672.400000	5.363e-20
10672.350000	5.36419e-20
10672.300000	5.36538e-20
10672.250000	5.36657e-20
10672.200000	5.36775e-20
10672.150000	5.36894e-20
10672.100000	5.37013e-20
10672.050000	5.37132e-20
10672.000000	5.37251e-20
10671.950000	5.3737e-20
10671.900000	5.37489e-20
10671.850000	5.37608e-20
10671.800000	5.37727e-20
10671.750000	5.37846e-20
10671.700000	5.37965e-20
10671.650000	5.38085e-20
10671.600000	5.38204e-20
10671.550000	5.38323e-20
10671.500000	5.38442e-20
10671.450000	5.38561e-20
10671.400000	5.38681e-20
10671.350000	5.388e-20
10671.300000	5.38919e-20
10671.250000	5.39039e-20
10671.200000	5.39158e-20
10671.150000	5.39278e-20
10671.100000	5.39397e-20
10671.050000	5.39516e-20
10671.000000	5.39636e-20
10670.950000	5.39755e-20
10670.900000	5.39875e-20
10670.850000	5.39995e-20
10670.800000	5.40114e-20
10670.750000	5.40234e-20
10670.700000	5.40353e-20
10670.650000	5.40473e-20
10670.600000	5.40593e-20
10670.550000	5.40713e-20
10670.500000	5.40832e-20
10670.450000	5.40952e-20
10670.400000	5.41072e-20
10670.350000	5.41192e-20
10670.300000	5.41312e-20
10670.250000	5.41431e-20
10670.200000	5.41551e-20
10670.150000	5.41671e-20
10670.100000	5.41791e-20
10670.050000	5.41911e-20
10670.000000	5.42031e-20
10669.950000	5.42151e-20
10669.900000	5.42271e-20
10669.850000	5.42392e-20
10669.800000	5.42512e-20
10669.750000	5.42632e-20
10669.700000	5.42752e-20
10669.650000	5.42872e-20
10669.600000	5.42992e-20
10669.550000	5.43113e-20
10669.500000	5.43233e-20
10669.450000	5.43353e-20
10669.400000	5.43474e-20
10669.350000	5.43594e-20
10669.300000	5.43714e-20
10669.250000	5.43835e-20
10669.200000	5.43955e-20
10669.150000	5.44076e-20
10669.100000	5.44196e-20
10669.050000	5.44317e-20
10669.000000	5.44437e-20
10668.950000	5.44558e-20
10668.900000	5.44679e-20
10668.850000	5.44799e-20
10668.800000	5.4492e-20
10668.750000	5.45041e-20
10668.700000	5.45161e-20
10668.650000	5.45282e-20
10668.600000	5.45403e-20
10668.550000	5.45524e-20
10668.500000	5.45644e-20
10668.450000	5.45765e-20
10668.400000	5.45886e-20
10668.350000	5.46007e-20
10668.300000	5.46128e-20
10668.250000	5.46249e-20
10668.200000	5.4637e-20
10668.150000	5.46491e-20
10668.100000	5.46612e-20
10668.050000	5.46733e-20
10668.000000	5.46854e-20
10667.950000	5.46975e-20
10667.900000	5.47096e-20
10667.850000	5.47218e-20
10667.800000	5.47339e-20
10667.750000	5.4746e-20
10667.700000	5.47581e-20
10667.650000	5.47702e-20
10667.600000	5.47824e-20
10667.550000	5.47945e-20
10667.500000	5.48066e-20
10667.450000	5.48188e-20
10667.400000	5.48309e-20
10667.350000	5.48431e-20
10667.300000	5.48552e-20
10667.250000	5.48674e-20
10667.200000	5.48795e-20
10667.150000	5.48917e-20
10667.100000	5.49038e-20
10667.050000	5.4916e-20
10667.000000	5.49282e-20
10666.950000	5.49403e-20
10666.900000	5.49525e-20
10666.850000	5.49647e-20
10666.800000	5.49768e-20
10666.750000	5.4989e-20
10666.700000	5.50012e-20
10666.650000	5.50134e-20
10666.600000	5.50256e-20
10666.550000	5.50377e-20
10666.500000	5.50499e-20
10666.450000	5.50621e-20
10666.400000	5.50743e-20
10666.350000	5.50865e-20
10666.300000	5.50987e-20
10666.250000	5.51109e-20
10666.200000	5.51231e-20
10666.150000	5.51353e-20
10666.100000	5.51475e-20
10666.050000	5.51598e-20
10666.000000	5.5172e-20
10665.950000	5.51842e-20
10665.900000	5.51964e-20
10665.850000	5.52086e-20
10665.800000	5.52209e-20
10665.750000	5.52331e-20
10665.700000	5.52453e-20
10665.650000	5.52576e-20
10665.600000	5.52698e-20
10665.550000	5.5282e-20
10665.500000	5.52943e-20
10665.450000	5.53065e-20
10665.400000	5.53188e-20
10665.350000	5.5331e-20
10665.300000	5.53433e-20
10665.250000	5.53555e-20
10665.200000	5.53678e-20
10665.150000	5.53801e-20
10665.100000	5.53923e-20
10665.050000	5.54046e-20
10665.000000	5.54169e-20
10664.950000	5.54291e-20
10664.900000	5.54414e-20
10664.850000	5.54537e-20
10664.800000	5.5466e-20
10664.750000	5.54783e-20
10664.700000	5.54906e-20
10664.650000	5.55028e-20
10664.600000	5.55151e-20
10664.550000	5.55274e-20
10664.500000	5.55397e-20
10664.450000	5.5552e-20
10664.400000	5.55643e-20
10664.350000	5.55766e-20
10664.300000	5.5589e-20
10664.250000	5.56013e-20
10664.200000	5.56136e-20
10664.150000	5.56259e-20
10664.100000	5.56382e-20
10664.050000	5.56505e-20
10664.000000	5.56629e-20
10663.950000	5.56752e-20
10663.900000	5.56875e-20
10663.850000	5.56999e-20
10663.800000	5.57122e-20
10663.750000	5.57245e-20
10663.700000	5.57369e-20
10663.650000	5.57492e-20
10663.600000	5.57616e-20
10663.550000	5.57739e-20
10663.500000	5.57863e-20
10663.450000	5.57986e-20
10663.400000	5.5811e-20
10663.350000	5.58233e-20
10663.300000	5.58357e-20
10663.250000	5.58481e-20
10663.200000	5.58604e-20
10663.150000	5.58728e-20
10663.100000	5.58852e-20
10663.050000	5.58976e-20
10663.000000	5.59099e-20
10662.950000	5.59223e-20
10662.900000	5.59347e-20
10662.850000	5.59471e-20
10662.800000	5.59595e-20
10662.750000	5.59719e-20
10662.700000	5.59843e-20
10662.650000	5.59967e-20
10662.600000	5.60091e-20
10662.550000	5.60215e-20
10662.500000	5.60339e-20
10662.450000	5.60463e-20
10662.400000	5.60587e-20
10662.350000	5.60711e-20
10662.300000	5.60836e-20
10662.250000	5.6096e-20
10662.200000	5.61084e-20
10662.150000	5.61208e-20
10662.100000	5.61333e-20
10662.050000	5.61457e-20
10662.000000	5.61581e-20
10661.950000	5.61706e-20
10661.900000	5.6183e-20
10661.850000	5.61954e-20
10661.800000	5.62079e-20
10661.750000	5.62203e-20
10661.700000	5.62328e-20
10661.650000	5.62452e-20
10661.600000	5.62577e-20
10661.550000	5.62702e-20
10661.500000	5.62826e-20
10661.450000	5.62951e-20
10661.400000	5.63076e-20
10661.350000	5.632e-20
10661.300000	5.63325e-20
10661.250000	5.6345e-20
10661.200000	5.63575e-20
10661.150000	5.63699e-20
10661.100000	5.63824e-20
10661.050000	5.63949e-20
10661.000000	5.64074e-20
10660.950000	5.64199e-20
10660.900000	5.64324e-20
10660.850000	5.64449e-20
10660.800000	5.64574e-20
10660.750000	5.64699e-20
10660.700000	5.64824e-20
10660.650000	5.64949e-20
10660.600000	5.65074e-20
10660.550000	5.65199e-20
10660.500000	5.65325e-20
10660.450000	5.6545e-20
10660.400000	5.65575e-20
10660.350000	5.657e-20
10660.300000	5.65826e-20
10660.250000	5.65951e-20
10660.200000	5.66076e-20
10660.150000	5.66202e-20
10660.100000	5.66327e-20
10660.050000	5.66452e-20
10660.000000	5.66578e-20
10659.950000	5.66703e-20
10659.900000	5.66829e-20
10659.850000	5.66954e-20
10659.800000	5.6708e-20
10659.750000	5.67206e-20
10659.700000	5.67331e-20
10659.650000	5.67457e-20
10659.600000	5.67583e-20
10659.550000	5.67708e-20
10659.500000	5.67834e-20
10659.450000	5.6796e-20
10659.400000	5.68086e-20
10659.350000	5.68211e-20
10659.300000	5.68337e-20
10659.250000	5.68463e-20
10659.200000	5.68589e-20
10659.150000	5.68715e-20
10659.100000	5.68841e-20
10659.050000	5.68967e-20
10659.000000	5.69093e-20
10658.950000	5.69219e-20
10658.900000	5.69345e-20
10658.850000	5.69471e-20
10658.800000	5.69597e-20
10658.750000	5.69723e-20
10658.700000	5.6985e-20
10658.650000	5.69976e-20
10658.600000	5.70102e-20
10658.550000	5.70228e-20
10658.500000	5.70355e-20
10658.450000	5.70481e-20
10658.400000	5.70607e-20
10658.350000	5.70734e-20
10658.300000	5.7086e-20
10658.250000	5.70986e-20
10658.200000	5.71113e-20
10658.150000	5.71239e-20
10658.100000	5.71366e-20
10658.050000	5.71492e-20
10658.000000	5.71619e-20
10657.950000	5.71746e-20
10657.900000	5.71872e-20
10657.850000	5.71999e-20
10657.800000	5.72126e-20
10657.750000	5.72252e-20
10657.700000	5.72379e-20
10657.650000	5.72506e-20
10657.600000	5.72633e-20
10657.550000	5.72759e-20
10657.500000	5.72886e-20
10657.450000	5.73013e-20
10657.400000	5.7314e-20
10657.350000	5.73267e-20
10657.300000	5.73394e-20
10657.250000	5.73521e-20
10657.200000	5.73648e-20
10657.150000	5.73775e-20
10657.100000	5.73902e-20
10657.050000	5.74029e-20
10657.000000	5.74156e-20
10656.950000	5.74284e-20
10656.900000	5.74411e-20
10656.850000	5.74538e-20
10656.800000	5.74665e-20
10656.750000	5.74793e-20
10656.700000	5.7492e-20
10656.650000	5.75047e-20
10656.600000	5.75174e-20
10656.550000	5.75302e-20
10656.500000	5.75429e-20
10656.450000	5.75557e-20
10656.400000	5.75684e-20
10656.350000	5.75812e-20
10656.300000	5.75939e-20
10656.250000	5.76067e-20
10656.200000	5.76194e-20
10656.150000	5.76322e-20
10656.100000	5.7645e-20
10656.050000	5.76577e-20
10656.000000	5.76705e-20
10655.950000	5.76833e-20
10655.900000	5.76961e-20
10655.850000	5.77088e-20
10655.800000	5.77216e-20
10655.750000	5.77344e-20
10655.700000	5.77472e-20
10655.650000	5.776e-20
10655.600000	5.77728e-20
10655.550000	5.77856e-20
10655.500000	5.77984e-20
10655.450000	5.78112e-20
10655.400000	5.7824e-20
10655.350000	5.78368e-20
10655.300000	5.78496e-20
10655.250000	5.78624e-20
10655.200000	5.78752e-20
10655.150000	5.7888e-20
10655.100000	5.79008e-20
10655.050000	5.79137e-20
10655.000000	5.79265e-20
10654.950000	5.79393e-20
10654.900000	5.79522e-20
10654.850000	5.7965e-20
10654.800000	5.79778e-20
10654.750000	5.79907e-20
10654.700000	5.80035e-20
10654.650000	5.80164e-20
10654.600000	5.80292e-20
10654.550000	5.80421e-20
10654.500000	5.80549e-20
10654.450000	5.80678e-20
10654.400000	5.80806e-20
10654.350000	5.80935e-20
10654.300000	5.81064e-20
10654.250000	5.81192e-20
10654.200000	5.81321e-20
10654.150000	5.8145e-20
10654.100000	5.81579e-20
10654.050000	5.81707e-20
10654.000000	5.81836e-20
10653.950000	5.81965e-20
10653.900000	5.82094e-20
10653.850000	5.82223e-20
10653.800000	5.82352e-20
10653.750000	5.82481e-20
10653.700000	5.8261e-20
10653.650000	5.82739e-20
10653.600000	5.82868e-20
10653.550000	5.82997e-20
10653.500000	5.83126e-20
10653.450000	5.83255e-20
10653.400000	5.83384e-20
10653.350000	5.83514e-20
10653.300000	5.83643e-20
10653.250000	5.83772e-20
10653.200000	5.83901e-20
10653.150000	5.84031e-20
10653.100000	5.8416e-20
10653.050000	5.8429e-20
10653.000000	5.84419e-20
10652.950000	5.84548e-20
10652.900000	5.84678e-20
10652.850000	5.84807e-20
10652.800000	5.84937e-20
10652.750000	5.85066e-20
10652.700000	5.85196e-20
10652.650000	5.85326e-20
10652.600000	5.85455e-20
10652.550000	5.85585e-20
10652.500000	5.85715e-20
10652.450000	5.85844e-20
10652.400000	5.85974e-20
10652.350000	5.86104e-20
10652.300000	5.86234e-20
10652.250000	5.86363e-20
10652.200000	5.86493e-20
10652.150000	5.86623e-20
10652.100000	5.86753e-20
10652.050000	5.86883e-20
10652.000000	5.87013e-20
10651.950000	5.87143e-20
10651.900000	5.87273e-20
10651.850000	5.87403e-20
10651.800000	5.87533e-20
10651.750000	5.87663e-20
10651.700000	5.87794e-20
10651.650000	5.87924e-20
10651.600000	5.88054e-20
10651.550000	5.88184e-20
10651.500000	5.88315e-20
10651.450000	5.88445e-20
10651.400000	5.88575e-20
10651.350000	5.88705e-20
10651.300000	5.88836e-20
10651.250000	5.88966e-20
10651.200000	5.89097e-20
10651.150000	5.89227e-20
10651.100000	5.89358e-20
10651.050000	5.89488e-20
10651.000000	5.89619e-20
10650.950000	5.89749e-20
10650.900000	5.8988e-20
10650.850000	5.90011e-20
10650.800000	5.90141e-20
10650.750000	5.90272e-20
10650.700000	5.90403e-20
10650.650000	5.90534e-20
10650.600000	5.90664e-20
10650.550000	5.90795e-20
10650.500000	5.90926e-20
10650.450000	5.91057e-20
10650.400000	5.91188e-20
10650.350000	5.91319e-20
10650.300000	5.9145e-20
10650.250000	5.91581e-20
10650.200000	5.91712e-20
10650.150000	5.91843e-20
10650.100000	5.91974e-20
10650.050000	5.92105e-20
10650.000000	5.92236e-20
10649.950000	5.92367e-20
10649.900000	5.92498e-20
10649.850000	5.9263e-20
10649.800000	5.92761e-20
10649.750000	5.92892e-20
10649.700000	5.93023e-20
10649.650000	5.93155e-20
10649.600000	5.93286e-20
10649.550000	5.93418e-20
10649.500000	5.93549e-20
10649.450000	5.9368e-20
10649.400000	5.93812e-20
10649.350000	5.93943e-20
10649.300000	5.94075e-20
10649.250000	5.94207e-20
10649.200000	5.94338e-20
10649.150000	5.9447e-20
10649.100000	5.94601e-20
10649.050000	5.94733e-20
10649.000000	5.94865e-20
10648.950000	5.94997e-20
10648.900000	5.95128e-20
10648.850000	5.9526e-20
10648.800000	5.95392e-20
10648.750000	5.95524e-20
10648.700000	5.95656e-20
10648.650000	5.95788e-20
10648.600000	5.9592e-20
10648.550000	5.96052e-20
10648.500000	5.96184e-20
10648.450000	5.96316e-20
10648.400000	5.96448e-20
10648.350000	5.9658e-20
10648.300000	5.96712e-20
10648.250000	5.96844e-20
10648.200000	5.96976e-20
10648.150000	5.97109e-20
10648.100000	5.97241e-20
10648.050000	5.97373e-20
10648.000000	5.97505e-20
10647.950000	5.97638e-20
10647.900000	5.9777e-20
10647.850000	5.97903e-20
10647.800000	5.98035e-20
10647.750000	5.98167e-20
10647.700000	5.983e-20
10647.650000	5.98432e-20
10647.600000	5.98565e-20
10647.550000	5.98697e-20
10647.500000	5.9883e-20
10647.450000	5.98963e-20
10647.400000	5.99095e-20
10647.350000	5.99228e-20
10647.300000	5.99361e-20
10647.250000	5.99494e-20
10647.200000	5.99626e-20
10647.150000	5.99759e-20
10647.100000	5.99892e-20
10647.050000	6.00025e-20
10647.000000	6.00158e-20
10646.950000	6.00291e-20
10646.900000	6.00424e-20
10646.850000	6.00557e-20
10646.800000	6.0069e-20
10646.750000	6.00823e-20
10646.700000	6.00956e-20
10646.650000	6.01089e-20
10646.600000	6.01222e-20
10646.550000	6.01355e-20
10646.500000	6.01488e-20
10646.450000	6.01621e-20
10646.400000	6.01755e-20
10646.350000	6.01888e-20
10646.300000	6.02021e-20
10646.250000	6.02155e-20
10646.200000	6.02288e-20
10646.150000	6.02421e-20
10646.100000	6.02555e-20
10646.050000	6.02688e-20
10646.000000	6.02822e-20
10645.950000	6.02955e-20
10645.900000	6.03089e-20
10645.850000	6.03222e-20
10645.800000	6.03356e-20
10645.750000	6.0349e-20
10645.700000	6.03623e-20
10645.650000	6.03757e-20
10645.600000	6.03891e-20
10645.550000	6.04024e-20
10645.500000	6.04158e-20
10645.450000	6.04292e-20
10645.400000	6.04426e-20
10645.350000	6.0456e-20
10645.300000	6.04694e-20
10645.250000	6.04827e-20
10645.200000	6.04961e-20
10645.150000	6.05095e-20
10645.100000	6.05229e-20
10645.050000	6.05363e-20
10645.000000	6.05498e-20
10644.950000	6.05632e-20
10644.900000	6.05766e-20
10644.850000	6.059e-20
10644.800000	6.06034e-20
10644.750000	6.06168e-20
10644.700000	6.06303e-20
10644.650000	6.06437e-20
10644.600000	6.06571e-20
10644.550000	6.06706e-20
10644.500000	6.0684e-20
10644.450000	6.06974e-20
10644.400000	6.07109e-20
10644.350000	6.07243e-20
10644.300000	6.07378e-20
10644.250000	6.07512e-20
10644.200000	6.07647e-20
10644.150000	6.07781e-20
10644.100000	6.07916e-20
10644.050000	6.08051e-20
10644.000000	6.08185e-20
10643.950000	6.0832e-20
10643.900000	6.08455e-20
10643.850000	6.08589e-20
10643.800000	6.08724e-20
10643.750000	6.08859e-20
10643.700000	6.08994e-20
10643.650000	6.09129e-20
10643.600000	6.09264e-20
10643.550000	6.09399e-20
10643.500000	6.09534e-20
10643.450000	6.09669e-20
10643.400000	6.09804e-20
10643.350000	6.09939e-20
10643.300000	6.10074e-20
10643.250000	6.10209e-20
10643.200000	6.10344e-20
10643.150000	6.10479e-20
10643.100000	6.10614e-20
10643.050000	6.1075e-20
10643.000000	6.10885e-20
10642.950000	6.1102e-20
10642.900000	6.11156e-20
10642.850000	6.11291e-20
10642.800000	6.11426e-20
10642.750000	6.11562e-20
10642.700000	6.11697e-20
10642.650000	6.11833e-20
10642.600000	6.11968e-20
10642.550000	6.12104e-20
10642.500000	6.12239e-20
10642.450000	6.12375e-20
10642.400000	6.1251e-20
10642.350000	6.12646e-20
10642.300000	6.12782e-20
10642.250000	6.12917e-20
10642.200000	6.13053e-20
10642.150000	6.13189e-20
10642.100000	6.13325e-20
10642.050000	6.13461e-20
10642.000000	6.13597e-20
10641.950000	6.13732e-20
10641.900000	6.13868e-20
10641.850000	6.14004e-20
10641.800000	6.1414e-20
10641.750000	6.14276e-20
10641.700000	6.14412e-20
10641.650000	6.14548e-20
10641.600000	6.14685e-20
10641.550000	6.14821e-20
10641.500000	6.14957e-20
10641.450000	6.15093e-20
10641.400000	6.15229e-20
10641.350000	6.15366e-20
10641.300000	6.15502e-20
10641.250000	6.15638e-20
10641.200000	6.15774e-20
10641.150000	6.15911e-20
10641.100000	6.16047e-20
10641.050000	6.16184e-20
10641.000000	6.1632e-20
10640.950000	6.16457e-20
10640.900000	6.16593e-20
10640.850000	6.1673e-20
10640.800000	6.16866e-20
10640.750000	6.17003e-20
10640.700000	6.1714e-20
10640.650000	6.17276e-20
10640.600000	6.17413e-20
10640.550000	6.1755e-20
10640.500000	6.17687e-20
10640.450000	6.17823e-20
10640.400000	6.1796e-20
10640.350000	6.18097e-20
10640.300000	6.18234e-20
10640.250000	6.18371e-20
10640.200000	6.18508e-20
10640.150000	6.18645e-20
10640.100000	6.18782e-20
10640.050000	6.18919e-20
10640.000000	6.19056e-20
10639.950000	6.19193e-20
10639.900000	6.1933e-20
10639.850000	6.19467e-20
10639.800000	6.19605e-20
10639.750000	6.19742e-20
10639.700000	6.19879e-20
10639.650000	6.20016e-20
10639.600000	6.20154e-20
10639.550000	6.20291e-20
10639.500000	6.20428e-20
10639.450000	6.20566e-20
10639.400000	6.20703e-20
10639.350000	6.20841e-20
10639.300000	6.20978e-20
10639.250000	6.21116e-20
10639.200000	6.21253e-20
10639.150000	6.21391e-20
10639.100000	6.21529e-20
10639.050000	6.21666e-20
10639.000000	6.21804e-20
10638.950000	6.21942e-20
10638.900000	6.22079e-20
10638.850000	6.22217e-20
10638.800000	6.22355e-20
10638.750000	6.22493e-20
10638.700000	6.22631e-20
10638.650000	6.22768e-20
10638.600000	6.22906e-20
10638.550000	6.23044e-20
10638.500000	6.23182e-20
10638.450000	6.2332e-20
10638.400000	6.23458e-20
10638.350000	6.23597e-20
10638.300000	6.23735e-20
10638.250000	6.23873e-20
10638.200000	6.24011e-20
10638.150000	6.24149e-20
10638.100000	6.24287e-20
10638.050000	6.24426e-20
10638.000000	6.24564e-20
10637.950000	6.24702e-20
10637.900000	6.24841e-20
10637.850000	6.24979e-20
10637.800000	6.25117e-20
10637.750000	6.25256e-20
10637.700000	6.25394e-20
10637.650000	6.25533e-20
10637.600000	6.25671e-20
10637.550000	6.2581e-20
10637.500000	6.25949e-20
10637.450000	6.26087e-20
10637.400000	6.26226e-20
10637.350000	6.26365e-20
10637.300000	6.26503e-20
10637.250000	6.26642e-20
10637.200000	6.26781e-20
10637.150000	6.2692e-20
10637.100000	6.27059e-20
10637.050000	6.27197e-20
10637.000000	6.27336e-20
10636.950000	6.27475e-20
10636.900000	6.27614e-20
10636.850000	6.27753e-20
10636.800000	6.27892e-20
10636.750000	6.28031e-20
10636.700000	6.2817e-20
10636.650000	6.2831e-20
10636.600000	6.28449e-20
10636.550000	6.28588e-20
10636.500000	6.28727e-20
10636.450000	6.28866e-20
10636.400000	6.29006e-20
10636.350000	6.29145e-20
10636.300000	6.29284e-20
10636.250000	6.29424e-20
10636.200000	6.29563e-20
10636.150000	6.29702e-20
10636.100000	6.29842e-20
10636.050000	6.29981e-20
10636.000000	6.30121e-20
10635.950000	6.3026e-20
10635.900000	6.304e-20
10635.850000	6.3054e-20
10635.800000	6.30679e-20
10635.750000	6.30819e-20
10635.700000	6.30959e-20
10635.650000	6.31098e-20
10635.600000	6.31238e-20
10635.550000	6.31378e-20
10635.500000	6.31518e-20
10635.450000	6.31658e-20
10635.400000	6.31798e-20
10635.350000	6.31938e-20
10635.300000	6.32078e-20
10635.250000	6.32218e-20
10635.200000	6.32358e-20
10635.150000	6.32498e-20
10635.100000	6.32638e-20
10635.050000	6.32778e-20
10635.000000	6.32918e-20
10634.950000	6.33058e-20
10634.900000	6.33198e-20
10634.850000	6.33339e-20
10634.800000	6.33479e-20
10634.750000	6.33619e-20
10634.700000	6.33759e-20
10634.650000	6.339e-20
10634.600000	6.3404e-20
10634.550000	6.34181e-20
10634.500000	6.34321e-20
10634.450000	6.34462e-20
10634.400000	6.34602e-20
10634.350000	6.34743e-20
10634.300000	6.34883e-20
10634.250000	6.35024e-20
10634.200000	6.35164e-20
10634.150000	6.35305e-20
10634.100000	6.35446e-20
10634.050000	6.35587e-20
10634.000000	6.35727e-20
10633.950000	6.35868e-20
10633.900000	6.36009e-20
10633.850000	6.3615e-20
10633.800000	6.36291e-20
10633.750000	6.36432e-20
10633.700000	6.36573e-20
10633.650000	6.36714e-20
10633.600000	6.36855e-20
10633.550000	6.36996e-20
10633.500000	6.37137e-20
10633.450000	6.37278e-20
10633.400000	6.37419e-20
10633.350000	6.3756e-20
10633.300000	6.37701e-20
10633.250000	6.37843e-20
10633.200000	6.37984e-20
10633.150000	6.38125e-20
10633.100000	6.38267e-20
10633.050000	6.38408e-20
10633.000000	6.38549e-20
10632.950000	6.38691e-20
10632.900000	6.38832e-20
10632.850000	6.38974e-20
10632.800000	6.39115e-20
10632.750000	6.39257e-20
10632.700000	6.39398e-20
10632.650000	6.3954e-20
10632.600000	6.39682e-20
10632.550000	6.39823e-20
10632.500000	6.39965e-20
10632.450000	6.40107e-20
10632.400000	6.40248e-20
10632.350000	6.4039e-20
10632.300000	6.40532e-20
10632.250000	6.40674e-20
10632.200000	6.40816e-20
10632.150000	6.40958e-20
10632.100000	6.411e-20
10632.050000	6.41242e-20
10632.000000	6.41384e-20
10631.950000	6.41526e-20
10631.900000	6.41668e-20
10631.850000	6.4181e-20
10631.800000	6.41952e-20
10631.750000	6.42094e-20
10631.700000	6.42236e-20
10631.650000	6.42379e-20
10631.600000	6.42521e-20
10631.550000	6.42663e-20
10631.500000	6.42806e-20
10631.450000	6.42948e-20
10631.400000	6.4309e-20
10631.350000	6.43233e-20
10631.300000	6.43375e-20
10631.250000	6.43518e-20
10631.200000	6.4366e-20
10631.150000	6.43803e-20
10631.100000	6.43945e-20
10631.050000	6.44088e-20
10631.000000	6.44231e-20
10630.950000	6.44373e-20
10630.900000	6.44516e-20
10630.850000	6.44659e-20
10630.800000	6.44802e-20
10630.750000	6.44944e-20
10630.700000	6.45087e-20
10630.650000	6.4523e-20
10630.600000	6.45373e-20
10630.550000	6.45516e-20
10630.500000	6.45659e-20
10630.450000	6.45802e-20
10630.400000	6.45945e-20
10630.350000	6.46088e-20
10630.300000	6.46231e-20
10630.250000	6.46374e-20
10630.200000	6.46517e-20
10630.150000	6.46661e-20
10630.100000	6.46804e-20
10630.050000	6.46947e-20
10630.000000	6.4709e-20
10629.950000	6.47234e-20
10629.900000	6.47377e-20
10629.850000	6.4752e-20
10629.800000	6.47664e-20
10629.750000	6.47807e-20
10629.700000	6.47951e-20
10629.650000	6.48094e-20
10629.600000	6.48238e-20
10629.550000	6.48381e-20
10629.500000	6.48525e-20
10629.450000	6.48669e-20
10629.400000	6.48812e-20
10629.350000	6.48956e-20
10629.300000	6.491e-20
10629.250000	6.49243e-20
10629.200000	6.49387e-20
10629.150000	6.49531e-20
10629.100000	6.49675e-20
10629.050000	6.49819e-20
10629.000000	6.49963e-20
10628.950000	6.50107e-20
10628.900000	6.50251e-20
10628.850000	6.50395e-20
10628.800000	6.50539e-20
10628.750000	6.50683e-20
10628.700000	6.50827e-20
10628.650000	6.50971e-20
10628.600000	6.51115e-20
10628.550000	6.51259e-20
10628.500000	6.51404e-20
10628.450000	6.51548e-20
10628.400000	6.51692e-20
10628.350000	6.51836e-20
10628.300000	6.51981e-20
10628.250000	6.52125e-20
10628.200000	6.5227e-20
10628.150000	6.52414e-20
10628.100000	6.52559e-20
10628.050000	6.52703e-20
10628.000000	6.52848e-20
10627.950000	6.52992e-20
10627.900000	6.53137e-20
10627.850000	6.53282e-20
10627.800000	6.53426e-20
10627.750000	6.53571e-20
10627.700000	6.53716e-20
10627.650000	6.53861e-20
10627.600000	6.54005e-20
10627.550000	6.5415e-20
10627.500000	6.54295e-20
10627.450000	6.5444e-20
10627.400000	6.54585e-20
10627.350000	6.5473e-20
10627.300000	6.54875e-20
10627.250000	6.5502e-20
10627.200000	6.55165e-20
10627.150000	6.5531e-20
10627.100000	6.55455e-20
10627.050000	6.556e-20
10627.000000	6.55746e-20
10626.950000	6.55891e-20
10626.900000	6.56036e-20
10626.850000	6.56181e-20
10626.800000	6.56327e-20
10626.750000	6.56472e-20
10626.700000	6.56617e-20
10626.650000	6.56763e-20
10626.600000	6.56908e-20
10626.550000	6.57054e-20
10626.500000	6.57199e-20
10626.450000	6.57345e-20
10626.400000	6.5749e-20
10626.350000	6.57636e-20
10626.300000	6.57782e-20
10626.250000	6.57927e-20
10626.200000	6.58073e-20
10626.150000	6.58219e-20
10626.100000	6.58365e-20
10626.050000	6.5851e-20
10626.000000	6.58656e-20
10625.950000	6.58802e-20
10625.900000	6.58948e-20
10625.850000	6.59094e-20
10625.800000	6.5924e-20
10625.750000	6.59386e-20
10625.700000	6.59532e-20
10625.650000	6.59678e-20
10625.600000	6.59824e-20
10625.550000	6.5997e-20
10625.500000	6.60117e-20
10625.450000	6.60263e-20
10625.400000	6.60409e-20
10625.350000	6.60555e-20
10625.300000	6.60702e-20
10625.250000	6.60848e-20
10625.200000	6.60994e-20
10625.150000	6.61141e-20
10625.100000	6.61287e-20
10625.050000	6.61433e-20
10625.000000	6.6158e-20
10624.950000	6.61727e-20
10624.900000	6.61873e-20
10624.850000	6.6202e-20
10624.800000	6.62166e-20
10624.750000	6.62313e-20
10624.700000	6.6246e-20
10624.650000	6.62606e-20
10624.600000	6.62753e-20
10624.550000	6.629e-20
10624.500000	6.63047e-20
10624.450000	6.63194e-20
10624.400000	6.6334e-20
10624.350000	6.63487e-20
10624.300000	6.63634e-20
10624.250000	6.63781e-20
10624.200000	6.63928e-20
10624.150000	6.64075e-20
10624.100000	6.64222e-20
10624.050000	6.64369e-20
10624.000000	6.64517e-20
10623.950000	6.64664e-20
10623.900000	6.64811e-20
10623.850000	6.64958e-20
10623.800000	6.65106e-20
10623.750000	6.65253e-20
10623.700000	6.654e-20
10623.650000	6.65548e-20
10623.600000	6.65695e-20
10623.550000	6.65842e-20
10623.500000	6.6599e-20
10623.450000	6.66137e-20
10623.400000	6.66285e-20
10623.350000	6.66432e-20
10623.300000	6.6658e-20
10623.250000	6.66728e-20
10623.200000	6.66875e-20
10623.150000	6.67023e-20
10623.100000	6.67171e-20
10623.050000	6.67319e-20
10623.000000	6.67466e-20
10622.950000	6.67614e-20
10622.900000	6.67762e-20
10622.850000	6.6791e-20
10622.800000	6.68058e-20
10622.750000	6.68206e-20
10622.700000	6.68354e-20
10622.650000	6.68502e-20
10622.600000	6.6865e-20
10622.550000	6.68798e-20
10622.500000	6.68946e-20
10622.450000	6.69094e-20
10622.400000	6.69242e-20
10622.350000	6.69391e-20
10622.300000	6.69539e-20
10622.250000	6.69687e-20
10622.200000	6.69835e-20
10622.150000	6.69984e-20
10622.100000	6.70132e-20
10622.050000	6.70281e-20
10622.000000	6.70429e-20
10621.950000	6.70578e-20
10621.900000	6.70726e-20
10621.850000	6.70875e-20
10621.800000	6.71023e-20
10621.750000	6.71172e-20
10621.700000	6.7132e-20
10621.650000	6.71469e-20
10621.600000	6.71618e-20
10621.550000	6.71767e-20
10621.500000	6.71915e-20
10621.450000	6.72064e-20
10621.400000	6.72213e-20
10621.350000	6.72362e-20
10621.300000	6.72511e-20
10621.250000	6.7266e-20
10621.200000	6.72809e-20
10621.150000	6.72958e-20
10621.100000	6.73107e-20
10621.050000	6.73256e-20
10621.000000	6.73405e-20
10620.950000	6.73554e-20
10620.900000	6.73703e-20
10620.850000	6.73852e-20
10620.800000	6.74002e-20
10620.750000	6.74151e-20
10620.700000	6.743e-20
10620.650000	6.7445e-20
10620.600000	6.74599e-20
10620.550000	6.74748e-20
10620.500000	6.74898e-20
10620.450000	6.75047e-20
10620.400000	6.75197e-20
10620.350000	6.75346e-20
10620.300000	6.75496e-20
10620.250000	6.75646e-20
10620.200000	6.75795e-20
10620.150000	6.75945e-20
10620.100000	6.76095e-20
10620.050000	6.76244e-20
10620.000000	6.76394e-20
10619.950000	6.76544e-20
10619.900000	6.76694e-20
10619.850000	6.76844e-20
10619.800000	6.76994e-20
10619.750000	6.77143e-20
10619.700000	6.77293e-20
10619.650000	6.77443e-20
10619.600000	6.77593e-20
10619.550000	6.77744e-20
10619.500000	6.77894e-20
10619.450000	6.78044e-20
10619.400000	6.78194e-20
10619.350000	6.78344e-20
10619.300000	6.78494e-20
10619.250000	6.78645e-20
10619.200000	6.78795e-20
10619.150000	6.78945e-20
10619.100000	6.79096e-20
10619.050000	6.79246e-20
10619.000000	6.79396e-20
10618.950000	6.79547e-20
10618.900000	6.79697e-20
10618.850000	6.79848e-20
10618.800000	6.79999e-20
10618.750000	6.80149e-20
10618.700000	6.803e-20
10618.650000	6.8045e-20
10618.600000	6.80601e-20
10618.550000	6.80752e-20
10618.500000	6.80903e-20
10618.450000	6.81053e-20
10618.400000	6.81204e-20
10618.350000	6.81355e-20
10618.300000	6.81506e-20
10618.250000	6.81657e-20
10618.200000	6.81808e-20
10618.150000	6.81959e-20
10618.100000	6.8211e-20
10618.050000	6.82261e-20
10618.000000	6.82412e-20
10617.950000	6.82563e-20
10617.900000	6.82714e-20
10617.850000	6.82866e-20
10617.800000	6.83017e-20
10617.750000	6.83168e-20
10617.700000	6.8332e-20
10617.650000	6.83471e-20
10617.600000	6.83622e-20
10617.550000	6.83774e-20
10617.500000	6.83925e-20
10617.450000	6.84077e-20
10617.400000	6.84228e-20
10617.350000	6.8438e-20
10617.300000	6.84531e-20
10617.250000	6.84683e-20
10617.200000	6.84834e-20
10617.150000	6.84986e-20
10617.100000	6.85138e-20
10617.050000	6.8529e-20
10617.000000	6.85441e-20
10616.950000	6.85593e-20
10616.900000	6.85745e-20
10616.850000	6.85897e-20
10616.800000	6.86049e-20
10616.750000	6.86201e-20
10616.700000	6.86353e-20
10616.650000	6.86505e-20
10616.600000	6.86657e-20
10616.550000	6.86809e-20
10616.500000	6.86961e-20
10616.450000	6.87113e-20
10616.400000	6.87265e-20
10616.350000	6.87417e-20
10616.300000	6.8757e-20
10616.250000	6.87722e-20
10616.200000	6.87874e-20
10616.150000	6.88027e-20
10616.100000	6.88179e-20
10616.050000	6.88331e-20
10616.000000	6.88484e-20
10615.950000	6.88636e-20
10615.900000	6.88789e-20
10615.850000	6.88941e-20
10615.800000	6.89094e-20
10615.750000	6.89247e-20
10615.700000	6.89399e-20
10615.650000	6.89552e-20
10615.600000	6.89705e-20
10615.550000	6.89857e-20
10615.500000	6.9001e-20
10615.450000	6.90163e-20
10615.400000	6.90316e-20
10615.350000	6.90469e-20
10615.300000	6.90622e-20
10615.250000	6.90775e-20
10615.200000	6.90928e-20
10615.150000	6.91081e-20
10615.100000	6.91234e-20
10615.050000	6.91387e-20
10615.000000	6.9154e-20
10614.950000	6.91693e-20
10614.900000	6.91846e-20
10614.850000	6.91999e-20
10614.800000	6.92153e-20
10614.750000	6.92306e-20
10614.700000	6.92459e-20
10614.650000	6.92613e-20
10614.600000	6.92766e-20
10614.550000	6.9292e-20
10614.500000	6.93073e-20
10614.450000	6.93226e-20
10614.400000	6.9338e-20
10614.350000	6.93534e-20
10614.300000	6.93687e-20
10614.250000	6.93841e-20
10614.200000	6.93994e-20
10614.150000	6.94148e-20
10614.100000	6.94302e-20
10614.050000	6.94456e-20
10614.000000	6.94609e-20
10613.950000	6.94763e-20
10613.900000	6.94917e-20
10613.850000	6.95071e-20
10613.800000	6.95225e-20
10613.750000	6.95379e-20
10613.700000	6.95533e-20
10613.650000	6.95687e-20
10613.600000	6.95841e-20
10613.550000	6.95995e-20
10613.500000	6.96149e-20
10613.450000	6.96304e-20
10613.400000	6.96458e-20
10613.350000	6.96612e-20
10613.300000	6.96766e-20
10613.250000	6.96921e-20
10613.200000	6.97075e-20
10613.150000	6.97229e-20
10613.100000	6.97384e-20
10613.050000	6.97538e-20
10613.000000	6.97693e-20
10612.950000	6.97847e-20
10612.900000	6.98002e-20
10612.850000	6.98156e-20
10612.800000	6.98311e-20
10612.750000	6.98466e-20
10612.700000	6.9862e-20
10612.650000	6.98775e-20
10612.600000	6.9893e-20
10612.550000	6.99085e-20
10612.500000	6.99239e-20
10612.450000	6.99394e-20
10612.400000	6.99549e-20
10612.350000	6.99704e-20
10612.300000	6.99859e-20
10612.250000	7.00014e-20
10612.200000	7.00169e-20
10612.150000	7.00324e-20
10612.100000	7.00479e-20
10612.050000	7.00634e-20
10612.000000	7.0079e-20
10611.950000	7.00945e-20
10611.900000	7.011e-20
10611.850000	7.01255e-20
10611.800000	7.01411e-20
10611.750000	7.01566e-20
10611.700000	7.01721e-20
10611.650000	7.01877e-20
10611.600000	7.02032e-20
10611.550000	7.02188e-20
10611.500000	7.02343e-20
10611.450000	7.02499e-20
10611.400000	7.02654e-20
10611.350000	7.0281e-20
10611.300000	7.02966e-20
10611.250000	7.03121e-20
10611.200000	7.03277e-20
10611.150000	7.03433e-20
10611.100000	7.03589e-20
10611.050000	7.03744e-20
10611.000000	7.039e-20
10610.950000	7.04056e-20
10610.900000	7.04212e-20
10610.850000	7.04368e-20
10610.800000	7.04524e-20
10610.750000	7.0468e-20
10610.700000	7.04836e-20
10610.650000	7.04992e-20
10610.600000	7.05148e-20
10610.550000	7.05305e-20
10610.500000	7.05461e-20
10610.450000	7.05617e-20
10610.400000	7.05773e-20
10610.350000	7.0593e-20
10610.300000	7.06086e-20
10610.250000	7.06242e-20
10610.200000	7.06399e-20
10610.150000	7.06555e-20
10610.100000	7.06712e-20
10610.050000	7.06868e-20
10610.000000	7.07025e-20
10609.950000	7.07181e-20
10609.900000	7.07338e-20
10609.850000	7.07495e-20
10609.800000	7.07651e-20
10609.750000	7.07808e-20
10609.700000	7.07965e-20
10609.650000	7.08122e-20
10609.600000	7.08278e-20
10609.550000	7.08435e-20
10609.500000	7.08592e-20
10609.450000	7.08749e-20
10609.400000	7.08906e-20
10609.350000	7.09063e-20
10609.300000	7.0922e-20
10609.250000	7.09377e-20
10609.200000	7.09534e-20
10609.150000	7.09691e-20
10609.100000	7.09849e-20
10609.050000	7.10006e-20
10609.000000	7.10163e-20
10608.950000	7.1032e-20
10608.900000	7.10478e-20
10608.850000	7.10635e-20
10608.800000	7.10792e-20
10608.750000	7.1095e-20
10608.700000	7.11107e-20
10608.650000	7.11265e-20
10608.600000	7.11422e-20
10608.550000	7.1158e-20
10608.500000	7.11737e-20
10608.450000	7.11895e-20
10608.400000	7.12053e-20
10608.350000	7.1221e-20
10608.300000	7.12368e-20
10608.250000	7.12526e-20
10608.200000	7.12684e-20
10608.150000	7.12842e-20
10608.100000	7.13e-20
10608.050000	7.13157e-20
10608.000000	7.13315e-20
10607.950000	7.13473e-20
10607.900000	7.13631e-20
10607.850000	7.13789e-20
10607.800000	7.13947e-20
10607.750000	7.14106e-20
10607.700000	7.14264e-20
10607.650000	7.14422e-20
10607.600000	7.1458e-20
10607.550000	7.14738e-20
10607.500000	7.14897e-20
10607.450000	7.15055e-20
10607.400000	7.15213e-20
10607.350000	7.15372e-20
10607.300000	7.1553e-20
10607.250000	7.15689e-20
10607.200000	7.15847e-20
10607.150000	7.16006e-20
10607.100000	7.16164e-20
10607.050000	7.16323e-20
10607.000000	7.16482e-20
10606.950000	7.1664e-20
10606.900000	7.16799e-20
10606.850000	7.16958e-20
10606.800000	7.17117e-20
10606.750000	7.17275e-20
10606.700000	7.17434e-20
10606.650000	7.17593e-20
10606.600000	7.17752e-20
10606.550000	7.17911e-20
10606.500000	7.1807e-20
10606.450000	7.18229e-20
10606.400000	7.18388e-20
10606.350000	7.18547e-20
10606.300000	7.18706e-20
10606.250000	7.18866e-20
10606.200000	7.19025e-20
10606.150000	7.19184e-20
10606.100000	7.19343e-20
10606.050000	7.19503e-20
10606.000000	7.19662e-20
10605.950000	7.19821e-20
10605.900000	7.19981e-20
10605.850000	7.2014e-20
10605.800000	7.203e-20
10605.750000	7.20459e-20
10605.700000	7.20619e-20
10605.650000	7.20778e-20
10605.600000	7.20938e-20
10605.550000	7.21098e-20
10605.500000	7.21257e-20
10605.450000	7.21417e-20
10605.400000	7.21577e-20
10605.350000	7.21737e-20
10605.300000	7.21897e-20
10605.250000	7.22056e-20
10605.200000	7.22216e-20
10605.150000	7.22376e-20
10605.100000	7.22536e-20
10605.050000	7.22696e-20
10605.000000	7.22856e-20
10604.950000	7.23016e-20
10604.900000	7.23177e-20
10604.850000	7.23337e-20
10604.800000	7.23497e-20
10604.750000	7.23657e-20
10604.700000	7.23817e-20
10604.650000	7.23978e-20
10604.600000	7.24138e-20
10604.550000	7.24298e-20
10604.500000	7.24459e-20
10604.450000	7.24619e-20
10604.400000	7.2478e-20
10604.350000	7.2494e-20
10604.300000	7.25101e-20
10604.250000	7.25261e-20
10604.200000	7.25422e-20
10604.150000	7.25583e-20
10604.100000	7.25743e-20
10604.050000	7.25904e-20
10604.000000	7.26065e-20
10603.950000	7.26226e-20
10603.900000	7.26387e-20
10603.850000	7.26547e-20
10603.800000	7.26708e-20
10603.750000	7.26869e-20
10603.700000	7.2703e-20
10603.650000	7.27191e-20
10603.600000	7.27352e-20
10603.550000	7.27513e-20
10603.500000	7.27675e-20
10603.450000	7.27836e-20
10603.400000	7.27997e-20
10603.350000	7.28158e-20
10603.300000	7.28319e-20
10603.250000	7.28481e-20
10603.200000	7.28642e-20
10603.150000	7.28803e-20
10603.100000	7.28965e-20
10603.050000	7.29126e-20
10603.000000	7.29288e-20
10602.950000	7.29449e-20
10602.900000	7.29611e-20
10602.850000	7.29772e-20
10602.800000	7.29934e-20
10602.750000	7.30096e-20
10602.700000	7.30257e-20
10602.650000	7.30419e-20
10602.600000	7.30581e-20
10602.550000	7.30743e-20
10602.500000	7.30905e-20
10602.450000	7.31066e-20
10602.400000	7.31228e-20
10602.350000	7.3139e-20
10602.300000	7.31552e-20
10602.250000	7.31714e-20
10602.200000	7.31876e-20
10602.150000	7.32038e-20
10602.100000	7.32201e-20
10602.050000	7.32363e-20
10602.000000	7.32525e-20
10601.950000	7.32687e-20
10601.900000	7.32849e-20
10601.850000	7.33012e-20
10601.800000	7.33174e-20
10601.750000	7.33336e-20
10601.700000	7.33499e-20
10601.650000	7.33661e-20
10601.600000	7.33824e-20
10601.550000	7.33986e-20
10601.500000	7.34149e-20
10601.450000	7.34311e-20
10601.400000	7.34474e-20
10601.350000	7.34637e-20
10601.300000	7.34799e-20
10601.250000	7.34962e-20
10601.200000	7.35125e-20
10601.150000	7.35288e-20
10601.100000	7.35451e-20
10601.050000	7.35614e-20
10601.000000	7.35776e-20
10600.950000	7.35939e-20
10600.900000	7.36102e-20
10600.850000	7.36265e-20
10600.800000	7.36428e-20
10600.750000	7.36592e-20
10600.700000	7.36755e-20
10600.650000	7.36918e-20
10600.600000	7.37081e-20
10600.550000	7.37244e-20
10600.500000	7.37408e-20
10600.450000	7.37571e-20
10600.400000	7.37734e-20
10600.350000	7.37898e-20
10600.300000	7.38061e-20
10600.250000	7.38225e-20
10600.200000	7.38388e-20
10600.150000	7.38552e-20
10600.100000	7.38715e-20
10600.050000	7.38879e-20
10600.000000	7.39042e-20
10599.950000	7.39206e-20
10599.900000	7.3937e-20
10599.850000	7.39534e-20
10599.800000	7.39697e-20
10599.750000	7.39861e-20
10599.700000	7.40025e-20
10599.650000	7.40189e-20
10599.600000	7.40353e-20
10599.550000	7.40517e-20
10599.500000	7.40681e-20
10599.450000	7.40845e-20
10599.400000	7.41009e-20
10599.350000	7.41173e-20
10599.300000	7.41337e-20
10599.250000	7.41501e-20
10599.200000	7.41666e-20
10599.150000	7.4183e-20
10599.100000	7.41994e-20
10599.050000	7.42158e-20
10599.000000	7.42323e-20
10598.950000	7.42487e-20
10598.900000	7.42652e-20
10598.850000	7.42816e-20
10598.800000	7.42981e-20
10598.750000	7.43145e-20
10598.700000	7.4331e-20
10598.650000	7.43474e-20
10598.600000	7.43639e-20
10598.550000	7.43804e-20
10598.500000	7.43969e-20
10598.450000	7.44133e-20
10598.400000	7.44298e-20
10598.350000	7.44463e-20
10598.300000	7.44628e-20
10598.250000	7.44793e-20
10598.200000	7.44958e-20
10598.150000	7.45123e-20
10598.100000	7.45288e-20
10598.050000	7.45453e-20
10598.000000	7.45618e-20
10597.950000	7.45783e-20
10597.900000	7.45948e-20
10597.850000	7.46113e-20
10597.800000	7.46279e-20
10597.750000	7.46444e-20
10597.700000	7.46609e-20
10597.650000	7.46775e-20
10597.600000	7.4694e-20
10597.550000	7.47105e-20
10597.500000	7.47271e-20
10597.450000	7.47436e-20
10597.400000	7.47602e-20
10597.350000	7.47767e-20
10597.300000	7.47933e-20
10597.250000	7.48099e-20
10597.200000	7.48264e-20
10597.150000	7.4843e-20
10597.100000	7.48596e-20
10597.050000	7.48762e-20
10597.000000	7.48927e-20
10596.950000	7.49093e-20
10596.900000	7.49259e-20
10596.850000	7.49425e-20
10596.800000	7.49591e-20
10596.750000	7.49757e-20
10596.700000	7.49923e-20
10596.650000	7.50089e-20
10596.600000	7.50255e-20
10596.550000	7.50422e-20
10596.500000	7.50588e-20
10596.450000	7.50754e-20
10596.400000	7.5092e-20
10596.350000	7.51087e-20
10596.300000	7.51253e-20
10596.250000	7.51419e-20
10596.200000	7.51586e-20
10596.150000	7.51752e-20
10596.100000	7.51919e-20
10596.050000	7.52085e-20
10596.000000	7.52252e-20
10595.950000	7.52418e-20
10595.900000	7.52585e-20
10595.850000	7.52752e-20
10595.800000	7.52918e-20
10595.750000	7.53085e-20
10595.700000	7.53252e-20
10595.650000	7.53419e-20
10595.600000	7.53586e-20
10595.550000	7.53753e-20
10595.500000	7.53919e-20
10595.450000	7.54086e-20
10595.400000	7.54253e-20
10595.350000	7.5442e-20
10595.300000	7.54588e-20
10595.250000	7.54755e-20
10595.200000	7.54922e-20
10595.150000	7.55089e-20
10595.100000	7.55256e-20
10595.050000	7.55424e-20
10595.000000	7.55591e-20
10594.950000	7.55758e-20
10594.900000	7.55926e-20
10594.850000	7.56093e-20
10594.800000	7.5626e-20
10594.750000	7.56428e-20
10594.700000	7.56595e-20
10594.650000	7.56763e-20
10594.600000	7.56931e-20
10594.550000	7.57098e-20
10594.500000	7.57266e-20
10594.450000	7.57434e-20
10594.400000	7.57601e-20
10594.350000	7.57769e-20
10594.300000	7.57937e-20
10594.250000	7.58105e-20
10594.200000	7.58273e-20
10594.150000	7.58441e-20
10594.100000	7.58609e-20
10594.050000	7.58777e-20
10594.000000	7.58945e-20
10593.950000	7.59113e-20
10593.900000	7.59281e-20
10593.850000	7.59449e-20
10593.800000	7.59617e-20
10593.750000	7.59786e-20
10593.700000	7.59954e-20
10593.650000	7.60122e-20
10593.600000	7.6029e-20
10593.550000	7.60459e-20
10593.500000	7.60627e-20
10593.450000	7.60796e-20
10593.400000	7.60964e-20
10593.350000	7.61133e-20
10593.300000	7.61301e-20
10593.250000	7.6147e-20
10593.200000	7.61639e-20
10593.150000	7.61807e-20
10593.100000	7.61976e-20
10593.050000	7.62145e-20
10593.000000	7.62314e-20
10592.950000	7.62482e-20
10592.900000	7.62651e-20
10592.850000	7.6282e-20
10592.800000	7.62989e-20
10592.750000	7.63158e-20
10592.700000	7.63327e-20
10592.650000	7.63496e-20
10592.600000	7.63665e-20
10592.550000	7.63834e-20
10592.500000	7.64003e-20
10592.450000	7.64173e-20
10592.400000	7.64342e-20
10592.350000	7.64511e-20
10592.300000	7.64681e-20
10592.250000	7.6485e-20
10592.200000	7.65019e-20
10592.150000	7.65189e-20
10592.100000	7.65358e-20
10592.050000	7.65528e-20
10592.000000	7.65697e-20
10591.950000	7.65867e-20
10591.900000	7.66036e-20
10591.850000	7.66206e-20
10591.800000	7.66376e-20
10591.750000	7.66546e-20
10591.700000	7.66715e-20
10591.650000	7.66885e-20
10591.600000	7.67055e-20
10591.550000	7.67225e-20
10591.500000	7.67395e-20
10591.450000	7.67565e-20
10591.400000	7.67735e-20
10591.350000	7.67905e-20
10591.300000	7.68075e-20
10591.250000	7.68245e-20
10591.200000	7.68415e-20
10591.150000	7.68585e-20
10591.100000	7.68755e-20
10591.050000	7.68926e-20
10591.000000	7.69096e-20
10590.950000	7.69266e-20
10590.900000	7.69437e-20
10590.850000	7.69607e-20
10590.800000	7.69778e-20
10590.750000	7.69948e-20
10590.700000	7.70119e-20
10590.650000	7.70289e-20
10590.600000	7.7046e-20
10590.550000	7.7063e-20
10590.500000	7.70801e-20
10590.450000	7.70972e-20
10590.400000	7.71142e-20
10590.350000	7.71313e-20
10590.300000	7.71484e-20
10590.250000	7.71655e-20
10590.200000	7.71826e-20
10590.150000	7.71997e-20
10590.100000	7.72168e-20
10590.050000	7.72339e-20
10590.000000	7.7251e-20
10589.950000	7.72681e-20
10589.900000	7.72852e-20
10589.850000	7.73023e-20
10589.800000	7.73194e-20
10589.750000	7.73366e-20
10589.700000	7.73537e-20
10589.650000	7.73708e-20
10589.600000	7.7388e-20
10589.550000	7.74051e-20
10589.500000	7.74222e-20
10589.450000	7.74394e-20
10589.400000	7.74565e-20
10589.350000	7.74737e-20
10589.300000	7.74908e-20
10589.250000	7.7508e-20
10589.200000	7.75252e-20
10589.150000	7.75423e-20
10589.100000	7.75595e-20
10589.050000	7.75767e-20
10589.000000	7.75939e-20
10588.950000	7.76111e-20
10588.900000	7.76283e-20
10588.850000	7.76454e-20
10588.800000	7.76626e-20
10588.750000	7.76798e-20
10588.700000	7.7697e-20
10588.650000	7.77143e-20
10588.600000	7.77315e-20
10588.550000	7.77487e-20
10588.500000	7.77659e-20
10588.450000	7.77831e-20
10588.400000	7.78003e-20
10588.350000	7.78176e-20
10588.300000	7.78348e-20
10588.250000	7.7852e-20
10588.200000	7.78693e-20
10588.150000	7.78865e-20
10588.100000	7.79038e-20
10588.050000	7.7921e-20
10588.000000	7.79383e-20
10587.950000	7.79556e-20
10587.900000	7.79728e-20
10587.850000	7.79901e-20
10587.800000	7.80074e-20
10587.750000	7.80246e-20
10587.700000	7.80419e-20
10587.650000	7.80592e-20
10587.600000	7.80765e-20
10587.550000	7.80938e-20
10587.500000	7.81111e-20
10587.450000	7.81284e-20
10587.400000	7.81457e-20
10587.350000	7.8163e-20
10587.300000	7.81803e-20
10587.250000	7.81976e-20
10587.200000	7.82149e-20
10587.150000	7.82323e-20
10587.100000	7.82496e-20
10587.050000	7.82669e-20
10587.000000	7.82842e-20
10586.950000	7.83016e-20
10586.900000	7.83189e-20
10586.850000	7.83363e-20
10586.800000	7.83536e-20
10586.750000	7.8371e-20
10586.700000	7.83883e-20
10586.650000	7.84057e-20
10586.600000	7.84231e-20
10586.550000	7.84404e-20
10586.500000	7.84578e-20
10586.450000	7.84752e-20
10586.400000	7.84926e-20
10586.350000	7.85099e-20
10586.300000	7.85273e-20
10586.250000	7.85447e-20
10586.200000	7.85621e-20
10586.150000	7.85795e-20
10586.100000	7.85969e-20
10586.050000	7.86143e-20
10586.000000	7.86317e-20
10585.950000	7.86491e-20
10585.900000	7.86666e-20
10585.850000	7.8684e-20
10585.800000	7.87014e-20
10585.750000	7.87188e-20
10585.700000	7.87363e-20
10585.650000	7.87537e-20
10585.600000	7.87712e-20
10585.550000	7.87886e-20
10585.500000	7.8806e-20
10585.450000	7.88235e-20
10585.400000	7.8841e-20
10585.350000	7.88584e-20
10585.300000	7.88759e-20
10585.250000	7.88934e-20
10585.200000	7.89108e-20
10585.150000	7.89283e-20
10585.100000	7.89458e-20
10585.050000	7.89633e-20
10585.000000	7.89808e-20
10584.950000	7.89982e-20
10584.900000	7.90157e-20
10584.850000	7.90332e-20
10584.800000	7.90507e-20
10584.750000	7.90683e-20
10584.700000	7.90858e-20
10584.650000	7.91033e-20
10584.600000	7.91208e-20
10584.550000	7.91383e-20
10584.500000	7.91558e-20
10584.450000	7.91734e-20
10584.400000	7.91909e-20
10584.350000	7.92085e-20
10584.300000	7.9226e-20
10584.250000	7.92435e-20
10584.200000	7.92611e-20
10584.150000	7.92786e-20
10584.100000	7.92962e-20
10584.050000	7.93138e-20
10584.000000	7.93313e-20
10583.950000	7.93489e-20
10583.900000	7.93665e-20
10583.850000	7.93841e-20
10583.800000	7.94016e-20
10583.750000	7.94192e-20
10583.700000	7.94368e-20
10583.650000	7.94544e-20
10583.600000	7.9472e-20
10583.550000	7.94896e-20
10583.500000	7.95072e-20
10583.450000	7.95248e-20
10583.400000	7.95424e-20
10583.350000	7.956e-20
10583.300000	7.95777e-20
10583.250000	7.95953e-20
10583.200000	7.96129e-20
10583.150000	7.96305e-20
10583.100000	7.96482e-20
10583.050000	7.96658e-20
10583.000000	7.96835e-20
10582.950000	7.97011e-20
10582.900000	7.97188e-20
10582.850000	7.97364e-20
10582.800000	7.97541e-20
10582.750000	7.97717e-20
10582.700000	7.97894e-20
10582.650000	7.98071e-20
10582.600000	7.98248e-20
10582.550000	7.98424e-20
10582.500000	7.98601e-20
10582.450000	7.98778e-20
10582.400000	7.98955e-20
10582.350000	7.99132e-20
10582.300000	7.99309e-20
10582.250000	7.99486e-20
10582.200000	7.99663e-20
10582.150000	7.9984e-20
10582.100000	8.00017e-20
10582.050000	8.00194e-20
10582.000000	8.00372e-20
10581.950000	8.00549e-20
10581.900000	8.00726e-20
10581.850000	8.00903e-20
10581.800000	8.01081e-20
10581.750000	8.01258e-20
10581.700000	8.01436e-20
10581.650000	8.01613e-20
10581.600000	8.01791e-20
10581.550000	8.01968e-20
10581.500000	8.02146e-20
10581.450000	8.02324e-20
10581.400000	8.02501e-20
10581.350000	8.02679e-20
10581.300000	8.02857e-20
10581.250000	8.03035e-20
10581.200000	8.03212e-20
10581.150000	8.0339e-20
10581.100000	8.03568e-20
10581.050000	8.03746e-20
10581.000000	8.03924e-20
10580.950000	8.04102e-20
10580.900000	8.0428e-20
10580.850000	8.04458e-20
10580.800000	8.04637e-20
10580.750000	8.04815e-20
10580.700000	8.04993e-20
10580.650000	8.05171e-20
10580.600000	8.0535e-20
10580.550000	8.05528e-20
10580.500000	8.05706e-20
10580.450000	8.05885e-20
10580.400000	8.06063e-20
10580.350000	8.06242e-20
10580.300000	8.0642e-20
10580.250000	8.06599e-20
10580.200000	8.06778e-20
10580.150000	8.06956e-20
10580.100000	8.07135e-20
10580.050000	8.07314e-20
10580.000000	8.07493e-20
10579.950000	8.07671e-20
10579.900000	8.0785e-20
10579.850000	8.08029e-20
10579.800000	8.08208e-20
10579.750000	8.08387e-20
10579.700000	8.08566e-20
10579.650000	8.08745e-20
10579.600000	8.08924e-20
10579.550000	8.09104e-20
10579.500000	8.09283e-20
10579.450000	8.09462e-20
10579.400000	8.09641e-20
10579.350000	8.09821e-20
10579.300000	8.1e-20
10579.250000	8.10179e-20
10579.200000	8.10359e-20
10579.150000	8.10538e-20
10579.100000	8.10718e-20
10579.050000	8.10897e-20
10579.000000	8.11077e-20
10578.950000	8.11256e-20
10578.900000	8.11436e-20
10578.850000	8.11616e-20
10578.800000	8.11796e-20
10578.750000	8.11975e-20
10578.700000	8.12155e-20
10578.650000	8.12335e-20
10578.600000	8.12515e-20
10578.550000	8.12695e-20
10578.500000	8.12875e-20
10578.450000	8.13055e-20
10578.400000	8.13235e-20
10578.350000	8.13415e-20
10578.300000	8.13595e-20
10578.250000	8.13775e-20
10578.200000	8.13956e-20
10578.150000	8.14136e-20
10578.100000	8.14316e-20
10578.050000	8.14497e-20
10578.000000	8.14677e-20
10577.950000	8.14857e-20
10577.900000	8.15038e-20
10577.850000	8.15218e-20
10577.800000	8.15399e-20
10577.750000	8.1558e-20
10577.700000	8.1576e-20
10577.650000	8.15941e-20
10577.600000	8.16122e-20
10577.550000	8.16302e-20
10577.500000	8.16483e-20
10577.450000	8.16664e-20
10577.400000	8.16845e-20
10577.350000	8.17026e-20
10577.300000	8.17207e-20
10577.250000	8.17388e-20
10577.200000	8.17569e-20
10577.150000	8.1775e-20
10577.100000	8.17931e-20
10577.050000	8.18112e-20
10577.000000	8.18293e-20
10576.950000	8.18474e-20
10576.900000	8.18656e-20
10576.850000	8.18837e-20
10576.800000	8.19018e-20
10576.750000	8.192e-20
10576.700000	8.19381e-20
10576.650000	8.19563e-20
10576.600000	8.19744e-20
10576.550000	8.19926e-20
10576.500000	8.20107e-20
10576.450000	8.20289e-20
10576.400000	8.2047e-20
10576.350000	8.20652e-20
10576.300000	8.20834e-20
10576.250000	8.21016e-20
10576.200000	8.21198e-20
10576.150000	8.21379e-20
10576.100000	8.21561e-20
10576.050000	8.21743e-20
10576.000000	8.21925e-20
10575.950000	8.22107e-20
10575.900000	8.22289e-20
10575.850000	8.22472e-20
10575.800000	8.22654e-20
10575.750000	8.22836e-20
10575.700000	8.23018e-20
10575.650000	8.232e-20
10575.600000	8.23383e-20
10575.550000	8.23565e-20
10575.500000	8.23747e-20
10575.450000	8.2393e-20
10575.400000	8.24112e-20
10575.350000	8.24295e-20
10575.300000	8.24477e-20
10575.250000	8.2466e-20
10575.200000	8.24843e-20
10575.150000	8.25025e-20
10575.100000	8.25208e-20
10575.050000	8.25391e-20
10575.000000	8.25574e-20
10574.950000	8.25756e-20
10574.900000	8.25939e-20
10574.850000	8.26122e-20
10574.800000	8.26305e-20
10574.750000	8.26488e-20
10574.700000	8.26671e-20
10574.650000	8.26854e-20
10574.600000	8.27037e-20
10574.550000	8.27221e-20
10574.500000	8.27404e-20
10574.450000	8.27587e-20
10574.400000	8.2777e-20
10574.350000	8.27954e-20
10574.300000	8.28137e-20
10574.250000	8.2832e-20
10574.200000	8.28504e-20
10574.150000	8.28687e-20
10574.100000	8.28871e-20
10574.050000	8.29054e-20
10574.000000	8.29238e-20
10573.950000	8.29422e-20
10573.900000	8.29605e-20
10573.850000	8.29789e-20
10573.800000	8.29973e-20
10573.750000	8.30157e-20
10573.700000	8.30341e-20
10573.650000	8.30524e-20
10573.600000	8.30708e-20
10573.550000	8.30892e-20
10573.500000	8.31076e-20
10573.450000	8.3126e-20
10573.400000	8.31445e-20
10573.350000	8.31629e-20
10573.300000	8.31813e-20
10573.250000	8.31997e-20
10573.200000	8.32181e-20
10573.150000	8.32366e-20
10573.100000	8.3255e-20
10573.050000	8.32734e-20
10573.000000	8.32919e-20
10572.950000	8.33103e-20
10572.900000	8.33288e-20
10572.850000	8.33472e-20
10572.800000	8.33657e-20
10572.750000	8.33842e-20
10572.700000	8.34026e-20
10572.650000	8.34211e-20
10572.600000	8.34396e-20
10572.550000	8.34581e-20
10572.500000	8.34765e-20
10572.450000	8.3495e-20
10572.400000	8.35135e-20
10572.350000	8.3532e-20
10572.300000	8.35505e-20
10572.250000	8.3569e-20
10572.200000	8.35875e-20
10572.150000	8.3606e-20
10572.100000	8.36245e-20
10572.050000	8.36431e-20
10572.000000	8.36616e-20
10571.950000	8.36801e-20
10571.900000	8.36987e-20
10571.850000	8.37172e-20
10571.800000	8.37357e-20
10571.750000	8.37543e-20
10571.700000	8.37728e-20
10571.650000	8.37914e-20
10571.600000	8.38099e-20
10571.550000	8.38285e-20
10571.500000	8.38471e-20
10571.450000	8.38656e-20
10571.400000	8.38842e-20
10571.350000	8.39028e-20
10571.300000	8.39214e-20
10571.250000	8.394e-20
10571.200000	8.39585e-20
10571.150000	8.39771e-20
10571.100000	8.39957e-20
10571.050000	8.40143e-20
10571.000000	8.40329e-20
10570.950000	8.40516e-20
10570.900000	8.40702e-20
10570.850000	8.40888e-20
10570.800000	8.41074e-20
10570.750000	8.4126e-20
10570.700000	8.41447e-20
10570.650000	8.41633e-20
10570.600000	8.41819e-20
10570.550000	8.42006e-20
10570.500000	8.42192e-20
10570.450000	8.42379e-20
10570.400000	8.42565e-20
10570.350000	8.42752e-20
10570.300000	8.42939e-20
10570.250000	8.43125e-20
10570.200000	8.43312e-20
10570.150000	8.43499e-20
10570.100000	8.43686e-20
10570.050000	8.43873e-20
10570.000000	8.44059e-20
10569.950000	8.44246e-20
10569.900000	8.44433e-20
10569.850000	8.4462e-20
10569.800000	8.44807e-20
10569.750000	8.44994e-20
10569.700000	8.45182e-20
10569.650000	8.45369e-20
10569.600000	8.45556e-20
10569.550000	8.45743e-20
10569.500000	8.45931e-20
10569.450000	8.46118e-20
10569.400000	8.46305e-20
10569.350000	8.46493e-20
10569.300000	8.4668e-20
10569.250000	8.46868e-20
10569.200000	8.47055e-20
10569.150000	8.47243e-20
10569.100000	8.47431e-20
10569.050000	8.47618e-20
10569.000000	8.47806e-20
10568.950000	8.47994e-20
10568.900000	8.48182e-20
10568.850000	8.48369e-20
10568.800000	8.48557e-20
10568.750000	8.48745e-20
10568.700000	8.48933e-20
10568.650000	8.49121e-20
10568.600000	8.49309e-20
10568.550000	8.49497e-20
10568.500000	8.49685e-20
10568.450000	8.49874e-20
10568.400000	8.50062e-20
10568.350000	8.5025e-20
10568.300000	8.50438e-20
10568.250000	8.50627e-20
10568.200000	8.50815e-20
10568.150000	8.51004e-20
10568.100000	8.51192e-20
10568.050000	8.51381e-20
10568.000000	8.51569e-20
10567.950000	8.51758e-20
10567.900000	8.51946e-20
10567.850000	8.52135e-20
10567.800000	8.52324e-20
10567.750000	8.52513e-20
10567.700000	8.52701e-20
10567.650000	8.5289e-20
10567.600000	8.53079e-20
10567.550000	8.53268e-20
10567.500000	8.53457e-20
10567.450000	8.53646e-20
10567.400000	8.53835e-20
10567.350000	8.54024e-20
10567.300000	8.54213e-20
10567.250000	8.54402e-20
10567.200000	8.54592e-20
10567.150000	8.54781e-20
10567.100000	8.5497e-20
10567.050000	8.5516e-20
10567.000000	8.55349e-20
10566.950000	8.55538e-20
10566.900000	8.55728e-20
10566.850000	8.55917e-20
10566.800000	8.56107e-20
10566.750000	8.56297e-20
10566.700000	8.56486e-20
10566.650000	8.56676e-20
10566.600000	8.56866e-20
10566.550000	8.57055e-20
10566.500000	8.57245e-20
10566.450000	8.57435e-20
10566.400000	8.57625e-20
10566.350000	8.57815e-20
10566.300000	8.58005e-20
10566.250000	8.58195e-20
10566.200000	8.58385e-20
10566.150000	8.58575e-20
10566.100000	8.58765e-20
10566.050000	8.58955e-20
10566.000000	8.59146e-20
10565.950000	8.59336e-20
10565.900000	8.59526e-20
10565.850000	8.59717e-20
10565.800000	8.59907e-20
10565.750000	8.60097e-20
10565.700000	8.60288e-20
10565.650000	8.60478e-20
10565.600000	8.60669e-20
10565.550000	8.6086e-20
10565.500000	8.6105e-20
10565.450000	8.61241e-20
10565.400000	8.61432e-20
10565.350000	8.61622e-20
10565.300000	8.61813e-20
10565.250000	8.62004e-20
10565.200000	8.62195e-20
10565.150000	8.62386e-20
10565.100000	8.62577e-20
10565.050000	8.62768e-20
10565.000000	8.62959e-20
10564.950000	8.6315e-20
10564.900000	8.63341e-20
10564.850000	8.63533e-20
10564.800000	8.63724e-20
10564.750000	8.63915e-20
10564.700000	8.64106e-20
10564.650000	8.64298e-20
10564.600000	8.64489e-20
10564.550000	8.64681e-20
10564.500000	8.64872e-20
10564.450000	8.65064e-20
10564.400000	8.65255e-20
10564.350000	8.65447e-20
10564.300000	8.65639e-20
10564.250000	8.6583e-20
10564.200000	8.66022e-20
10564.150000	8.66214e-20
10564.100000	8.66406e-20
10564.050000	8.66598e-20
10564.000000	8.6679e-20
10563.950000	8.66981e-20
10563.900000	8.67173e-20
10563.850000	8.67366e-20
10563.800000	8.67558e-20
10563.750000	8.6775e-20
10563.700000	8.67942e-20
10563.650000	8.68134e-20
10563.600000	8.68326e-20
10563.550000	8.68519e-20
10563.500000	8.68711e-20
10563.450000	8.68903e-20
10563.400000	8.69096e-20
10563.350000	8.69288e-20
10563.300000	8.69481e-20
10563.250000	8.69673e-20
10563.200000	8.69866e-20
10563.150000	8.70059e-20
10563.100000	8.70251e-20
10563.050000	8.70444e-20
10563.000000	8.70637e-20
10562.950000	8.7083e-20
10562.900000	8.71023e-20
10562.850000	8.71216e-20
10562.800000	8.71408e-20
10562.750000	8.71601e-20
10562.700000	8.71794e-20
10562.650000	8.71988e-20
10562.600000	8.72181e-20
10562.550000	8.72374e-20
10562.500000	8.72567e-20
10562.450000	8.7276e-20
10562.400000	8.72954e-20
10562.350000	8.73147e-20
10562.300000	8.7334e-20
10562.250000	8.73534e-20
10562.200000	8.73727e-20
10562.150000	8.73921e-20
10562.100000	8.74114e-20
10562.050000	8.74308e-20
10562.000000	8.74501e-20
10561.950000	8.74695e-20
10561.900000	8.74889e-20
10561.850000	8.75083e-20
10561.800000	8.75276e-20
10561.750000	8.7547e-20
10561.700000	8.75664e-20
10561.650000	8.75858e-20
10561.600000	8.76052e-20
10561.550000	8.76246e-20
10561.500000	8.7644e-20
10561.450000	8.76634e-20
10561.400000	8.76828e-20
10561.350000	8.77023e-20
10561.300000	8.77217e-20
10561.250000	8.77411e-20
10561.200000	8.77605e-20
10561.150000	8.778e-20
10561.100000	8.77994e-20
10561.050000	8.78189e-20
10561.000000	8.78383e-20
10560.950000	8.78578e-20
10560.900000	8.78772e-20
10560.850000	8.78967e-20
10560.800000	8.79161e-20
10560.750000	8.79356e-20
10560.700000	8.79551e-20
10560.650000	8.79746e-20
10560.600000	8.79941e-20
10560.550000	8.80135e-20
10560.500000	8.8033e-20
10560.450000	8.80525e-20
10560.400000	8.8072e-20
10560.350000	8.80915e-20
10560.300000	8.8111e-20
10560.250000	8.81306e-20
10560.200000	8.81501e-20
10560.150000	8.81696e-20
10560.100000	8.81891e-20
10560.050000	8.82087e-20
10560.000000	8.82282e-20
10559.950000	8.82477e-20
10559.900000	8.82673e-20
10559.850000	8.82868e-20
10559.800000	8.83064e-20
10559.750000	8.83259e-20
10559.700000	8.83455e-20
10559.650000	8.83651e-20
10559.600000	8.83846e-20
10559.550000	8.84042e-20
10559.500000	8.84238e-20
10559.450000	8.84434e-20
10559.400000	8.8463e-20
10559.350000	8.84825e-20
10559.300000	8.85021e-20
10559.250000	8.85217e-20
10559.200000	8.85414e-20
10559.150000	8.8561e-20
10559.100000	8.85806e-20
10559.050000	8.86002e-20
10559.000000	8.86198e-20
10558.950000	8.86394e-20
10558.900000	8.86591e-20
10558.850000	8.86787e-20
10558.800000	8.86983e-20
10558.750000	8.8718e-20
10558.700000	8.87376e-20
10558.650000	8.87573e-20
10558.600000	8.87769e-20
10558.550000	8.87966e-20
10558.500000	8.88163e-20
10558.450000	8.88359e-20
10558.400000	8.88556e-20
10558.350000	8.88753e-20
10558.300000	8.8895e-20
10558.250000	8.89147e-20
10558.200000	8.89344e-20
10558.150000	8.89541e-20
10558.100000	8.89738e-20
10558.050000	8.89935e-20
10558.000000	8.90132e-20
10557.950000	8.90329e-20
10557.900000	8.90526e-20
10557.850000	8.90723e-20
10557.800000	8.9092e-20
10557.750000	8.91118e-20
10557.700000	8.91315e-20
10557.650000	8.91513e-20
10557.600000	8.9171e-20
10557.550000	8.91907e-20
10557.500000	8.92105e-20
10557.450000	8.92303e-20
10557.400000	8.925e-20
10557.350000	8.92698e-20
10557.300000	8.92896e-20
10557.250000	8.93093e-20
10557.200000	8.93291e-20
10557.150000	8.93489e-20
10557.100000	8.93687e-20
10557.050000	8.93885e-20
10557.000000	8.94083e-20
10556.950000	8.94281e-20
10556.900000	8.94479e-20
10556.850000	8.94677e-20
10556.800000	8.94875e-20
10556.750000	8.95073e-20
10556.700000	8.95271e-20
10556.650000	8.9547e-20
10556.600000	8.95668e-20
10556.550000	8.95866e-20
10556.500000	8.96065e-20
10556.450000	8.96263e-20
10556.400000	8.96462e-20
10556.350000	8.9666e-20
10556.300000	8.96859e-20
10556.250000	8.97057e-20
10556.200000	8.97256e-20
10556.150000	8.97455e-20
10556.100000	8.97654e-20
10556.050000	8.97852e-20
10556.000000	8.98051e-20
10555.950000	8.9825e-20
10555.900000	8.98449e-20
10555.850000	8.98648e-20
10555.800000	8.98847e-20
10555.750000	8.99046e-20
10555.700000	8.99245e-20
10555.650000	8.99444e-20
10555.600000	8.99644e-20
10555.550000	8.99843e-20
10555.500000	9.00042e-20
10555.450000	9.00241e-20
10555.400000	9.00441e-20
10555.350000	9.0064e-20
10555.300000	9.0084e-20
10555.250000	9.01039e-20
10555.200000	9.01239e-20
10555.150000	9.01438e-20
10555.100000	9.01638e-20
10555.050000	9.01838e-20
10555.000000	9.02037e-20
10554.950000	9.02237e-20
10554.900000	9.02437e-20
10554.850000	9.02637e-20
10554.800000	9.02837e-20
10554.750000	9.03037e-20
10554.700000	9.03237e-20
10554.650000	9.03437e-20
10554.600000	9.03637e-20
10554.550000	9.03837e-20
10554.500000	9.04037e-20
10554.450000	9.04237e-20
10554.400000	9.04438e-20
10554.350000	9.04638e-20
10554.300000	9.04838e-20
10554.250000	9.05039e-20
10554.200000	9.05239e-20
10554.150000	9.0544e-20
10554.100000	9.0564e-20
10554.050000	9.05841e-20
10554.000000	9.06041e-20
10553.950000	9.06242e-20
10553.900000	9.06443e-20
10553.850000	9.06643e-20
10553.800000	9.06844e-20
10553.750000	9.07045e-20
10553.700000	9.07246e-20
10553.650000	9.07447e-20
10553.600000	9.07648e-20
10553.550000	9.07849e-20
10553.500000	9.0805e-20
10553.450000	9.08251e-20
10553.400000	9.08452e-20
10553.350000	9.08653e-20
10553.300000	9.08855e-20
10553.250000	9.09056e-20
10553.200000	9.09257e-20
10553.150000	9.09459e-20
10553.100000	9.0966e-20
10553.050000	9.09861e-20
10553.000000	9.10063e-20
10552.950000	9.10264e-20
10552.900000	9.10466e-20
10552.850000	9.10668e-20
10552.800000	9.10869e-20
10552.750000	9.11071e-20
10552.700000	9.11273e-20
10552.650000	9.11475e-20
10552.600000	9.11677e-20
10552.550000	9.11878e-20
10552.500000	9.1208e-20
10552.450000	9.12282e-20
10552.400000	9.12484e-20
10552.350000	9.12687e-20
10552.300000	9.12889e-20
10552.250000	9.13091e-20
10552.200000	9.13293e-20
10552.150000	9.13495e-20
10552.100000	9.13698e-20
10552.050000	9.139e-20
10552.000000	9.14102e-20
10551.950000	9.14305e-20
10551.900000	9.14507e-20
10551.850000	9.1471e-20
10551.800000	9.14912e-20
10551.750000	9.15115e-20
10551.700000	9.15318e-20
10551.650000	9.1552e-20
10551.600000	9.15723e-20
10551.550000	9.15926e-20
10551.500000	9.16129e-20
10551.450000	9.16332e-20
10551.400000	9.16535e-20
10551.350000	9.16738e-20
10551.300000	9.16941e-20
10551.250000	9.17144e-20
10551.200000	9.17347e-20
10551.150000	9.1755e-20
10551.100000	9.17753e-20
10551.050000	9.17956e-20
10551.000000	9.1816e-20
10550.950000	9.18363e-20
10550.900000	9.18566e-20
10550.850000	9.1877e-20
10550.800000	9.18973e-20
10550.750000	9.19177e-20
10550.700000	9.1938e-20
10550.650000	9.19584e-20
10550.600000	9.19788e-20
10550.550000	9.19991e-20
10550.500000	9.20195e-20
10550.450000	9.20399e-20
10550.400000	9.20603e-20
10550.350000	9.20807e-20
10550.300000	9.21011e-20
10550.250000	9.21215e-20
10550.200000	9.21419e-20
10550.150000	9.21623e-20
10550.100000	9.21827e-20
10550.050000	9.22031e-20
10550.000000	9.22235e-20
10549.950000	9.22439e-20
10549.900000	9.22644e-20
10549.850000	9.22848e-20
10549.800000	9.23052e-20
10549.750000	9.23257e-20
10549.700000	9.23461e-20
10549.650000	9.23666e-20
10549.600000	9.2387e-20
10549.550000	9.24075e-20
10549.500000	9.2428e-20
10549.450000	9.24484e-20
10549.400000	9.24689e-20
10549.350000	9.24894e-20
10549.300000	9.25099e-20
10549.250000	9.25304e-20
10549.200000	9.25509e-20
10549.150000	9.25713e-20
10549.100000	9.25919e-20
10549.050000	9.26124e-20
10549.000000	9.26329e-20
10548.950000	9.26534e-20
10548.900000	9.26739e-20
10548.850000	9.26944e-20
10548.800000	9.2715e-20
10548.750000	9.27355e-20
10548.700000	9.2756e-20
10548.650000	9.27766e-20
10548.600000	9.27971e-20
10548.550000	9.28177e-20
10548.500000	9.28382e-20
10548.450000	9.28588e-20
10548.400000	9.28793e-20
10548.350000	9.28999e-20
10548.300000	9.29205e-20
10548.250000	9.29411e-20
10548.200000	9.29617e-20
10548.150000	9.29822e-20
10548.100000	9.30028e-20
10548.050000	9.30234e-20
10548.000000	9.3044e-20
10547.950000	9.30646e-20
10547.900000	9.30853e-20
10547.850000	9.31059e-20
10547.800000	9.31265e-20
10547.750000	9.31471e-20
10547.700000	9.31677e-20
10547.650000	9.31884e-20
10547.600000	9.3209e-20
10547.550000	9.32297e-20
10547.500000	9.32503e-20
10547.450000	9.3271e-20
10547.400000	9.32916e-20
10547.350000	9.33123e-20
10547.300000	9.33329e-20
10547.250000	9.33536e-20
10547.200000	9.33743e-20
10547.150000	9.3395e-20
10547.100000	9.34156e-20
10547.050000	9.34363e-20
10547.000000	9.3457e-20
10546.950000	9.34777e-20
10546.900000	9.34984e-20
10546.850000	9.35191e-20
10546.800000	9.35398e-20
10546.750000	9.35606e-20
10546.700000	9.35813e-20
10546.650000	9.3602e-20
10546.600000	9.36227e-20
10546.550000	9.36435e-20
10546.500000	9.36642e-20
10546.450000	9.3685e-20
10546.400000	9.37057e-20
10546.350000	9.37265e-20
10546.300000	9.37472e-20
10546.250000	9.3768e-20
10546.200000	9.37887e-20
10546.150000	9.38095e-20
10546.100000	9.38303e-20
10546.050000	9.38511e-20
10546.000000	9.38718e-20
10545.950000	9.38926e-20
10545.900000	9.39134e-20
10545.850000	9.39342e-20
10545.800000	9.3955e-20
10545.750000	9.39758e-20
10545.700000	9.39967e-20
10545.650000	9.40175e-20
10545.600000	9.40383e-20
10545.550000	9.40591e-20
10545.500000	9.408e-20
10545.450000	9.41008e-20
10545.400000	9.41216e-20
10545.350000	9.41425e-20
10545.300000	9.41633e-20
10545.250000	9.41842e-20
10545.200000	9.4205e-20
10545.150000	9.42259e-20
10545.100000	9.42468e-20
10545.050000	9.42676e-20
10545.000000	9.42885e-20
10544.950000	9.43094e-20
10544.900000	9.43303e-20
10544.850000	9.43512e-20
10544.800000	9.43721e-20
10544.750000	9.4393e-20
10544.700000	9.44139e-20
10544.650000	9.44348e-20
10544.600000	9.44557e-20
10544.550000	9.44766e-20
10544.500000	9.44975e-20
10544.450000	9.45185e-20
10544.400000	9.45394e-20
10544.350000	9.45603e-20
10544.300000	9.45813e-20
10544.250000	9.46022e-20
10544.200000	9.46232e-20
10544.150000	9.46441e-20
10544.100000	9.46651e-20
10544.050000	9.46861e-20
10544.000000	9.4707e-20
10543.950000	9.4728e-20
10543.900000	9.4749e-20
10543.850000	9.477e-20
10543.800000	9.4791e-20
10543.750000	9.48119e-20
10543.700000	9.48329e-20
10543.650000	9.48539e-20
10543.600000	9.4875e-20
10543.550000	9.4896e-20
10543.500000	9.4917e-20
10543.450000	9.4938e-20
10543.400000	9.4959e-20
10543.350000	9.49801e-20
10543.300000	9.50011e-20
10543.250000	9.50221e-20
10543.200000	9.50432e-20
10543.150000	9.50642e-20
10543.100000	9.50853e-20
10543.050000	9.51063e-20
10543.000000	9.51274e-20
10542.950000	9.51485e-20
10542.900000	9.51695e-20
10542.850000	9.51906e-20
10542.800000	9.52117e-20
10542.750000	9.52328e-20
10542.700000	9.52539e-20
10542.650000	9.5275e-20
10542.600000	9.52961e-20
10542.550000	9.53172e-20
10542.500000	9.53383e-20
10542.450000	9.53594e-20
10542.400000	9.53805e-20
10542.350000	9.54016e-20
10542.300000	9.54228e-20
10542.250000	9.54439e-20
10542.200000	9.5465e-20
10542.150000	9.54862e-20
10542.100000	9.55073e-20
10542.050000	9.55285e-20
10542.000000	9.55496e-20
10541.950000	9.55708e-20
10541.900000	9.5592e-20
10541.850000	9.56131e-20
10541.800000	9.56343e-20
10541.750000	9.56555e-20
10541.700000	9.56767e-20
10541.650000	9.56979e-20
10541.600000	9.57191e-20
10541.550000	9.57403e-20
10541.500000	9.57615e-20
10541.450000	9.57827e-20
10541.400000	9.58039e-20
10541.350000	9.58251e-20
10541.300000	9.58463e-20
10541.250000	9.58675e-20
10541.200000	9.58888e-20
10541.150000	9.591e-20
10541.100000	9.59313e-20
10541.050000	9.59525e-20
10541.000000	9.59738e-20
10540.950000	9.5995e-20
10540.900000	9.60163e-20
10540.850000	9.60375e-20
10540.800000	9.60588e-20
10540.750000	9.60801e-20
10540.700000	9.61014e-20
10540.650000	9.61226e-20
10540.600000	9.61439e-20
10540.550000	9.61652e-20
10540.500000	9.61865e-20
10540.450000	9.62078e-20
10540.400000	9.62291e-20
10540.350000	9.62504e-20
10540.300000	9.62717e-20
10540.250000	9.62931e-20
10540.200000	9.63144e-20
10540.150000	9.63357e-20
10540.100000	9.63571e-20
10540.050000	9.63784e-20
10540.000000	9.63997e-20
10539.950000	9.64211e-20
10539.900000	9.64424e-20
10539.850000	9.64638e-20
10539.800000	9.64852e-20
10539.750000	9.65065e-20
10539.700000	9.65279e-20
10539.650000	9.65493e-20
10539.600000	9.65707e-20
10539.550000	9.65921e-20
10539.500000	9.66134e-20
10539.450000	9.66348e-20
10539.400000	9.66562e-20
10539.350000	9.66777e-20
10539.300000	9.66991e-20
10539.250000	9.67205e-20
10539.200000	9.67419e-20
10539.150000	9.67633e-20
10539.100000	9.67848e-20
10539.050000	9.68062e-20
10539.000000	9.68276e-20
10538.950000	9.68491e-20
10538.900000	9.68705e-20
10538.850000	9.6892e-20
10538.800000	9.69134e-20
10538.750000	9.69349e-20
10538.700000	9.69564e-20
10538.650000	9.69778e-20
10538.600000	9.69993e-20
10538.550000	9.70208e-20
10538.500000	9.70423e-20
10538.450000	9.70638e-20
10538.400000	9.70853e-20
10538.350000	9.71068e-20
10538.300000	9.71283e-20
10538.250000	9.71498e-20
10538.200000	9.71713e-20
10538.150000	9.71928e-20
10538.100000	9.72143e-20
10538.050000	9.72359e-20
10538.000000	9.72574e-20
10537.950000	9.7279e-20
10537.900000	9.73005e-20
10537.850000	9.7322e-20
10537.800000	9.73436e-20
10537.750000	9.73652e-20
10537.700000	9.73867e-20
10537.650000	9.74083e-20
10537.600000	9.74299e-20
10537.550000	9.74514e-20
10537.500000	9.7473e-20
10537.450000	9.74946e-20
10537.400000	9.75162e-20
10537.350000	9.75378e-20
10537.300000	9.75594e-20
10537.250000	9.7581e-20
10537.200000	9.76026e-20
10537.150000	9.76242e-20
10537.100000	9.76458e-20
10537.050000	9.76675e-20
10537.000000	9.76891e-20
10536.950000	9.77107e-20
10536.900000	9.77324e-20
10536.850000	9.7754e-20
10536.800000	9.77757e-20
10536.750000	9.77973e-20
10536.700000	9.7819e-20
10536.650000	9.78406e-20
10536.600000	9.78623e-20
10536.550000	9.7884e-20
10536.500000	9.79057e-20
10536.450000	9.79273e-20
10536.400000	9.7949e-20
10536.350000	9.79707e-20
10536.300000	9.79924e-20
10536.250000	9.80141e-20
10536.200000	9.80358e-20
10536.150000	9.80575e-20
10536.100000	9.80793e-20
10536.050000	9.8101e-20
10536.000000	9.81227e-20
10535.950000	9.81444e-20
10535.900000	9.81662e-20
10535.850000	9.81879e-20
10535.800000	9.82097e-20
10535.750000	9.82314e-20
10535.700000	9.82532e-20
10535.650000	9.82749e-20
10535.600000	9.82967e-20
10535.550000	9.83185e-20
10535.500000	9.83402e-20
10535.450000	9.8362e-20
10535.400000	9.83838e-20
10535.350000	9.84056e-20
10535.300000	9.84274e-20
10535.250000	9.84492e-20
10535.200000	9.8471e-20
10535.150000	9.84928e-20
10535.100000	9.85146e-20
10535.050000	9.85364e-20
10535.000000	9.85582e-20
10534.950000	9.85801e-20
10534.900000	9.86019e-20
10534.850000	9.86237e-20
10534.800000	9.86456e-20
10534.750000	9.86674e-20
10534.700000	9.86893e-20
10534.650000	9.87111e-20
10534.600000	9.8733e-20
10534.550000	9.87549e-20
10534.500000	9.87767e-20
10534.450000	9.87986e-20
10534.400000	9.88205e-20
10534.350000	9.88424e-20
10534.300000	9.88643e-20
10534.250000	9.88862e-20
10534.200000	9.89081e-20
10534.150000	9.893e-20
10534.100000	9.89519e-20
10534.050000	9.89738e-20
10534.000000	9.89957e-20
10533.950000	9.90176e-20
10533.900000	9.90396e-20
10533.850000	9.90615e-20
10533.800000	9.90834e-20
10533.750000	9.91054e-20
10533.700000	9.91273e-20
10533.650000	9.91493e-20
10533.600000	9.91712e-20
10533.550000	9.91932e-20
10533.500000	9.92152e-20
10533.450000	9.92371e-20
10533.400000	9.92591e-20
10533.350000	9.92811e-20
10533.300000	9.93031e-20
10533.250000	9.93251e-20
10533.200000	9.93471e-20
10533.150000	9.93691e-20
10533.100000	9.93911e-20
10533.050000	9.94131e-20
10533.000000	9.94351e-20
10532.950000	9.94571e-20
10532.900000	9.94792e-20
10532.850000	9.95012e-20
10532.800000	9.95232e-20
10532.750000	9.95453e-20
10532.700000	9.95673e-20
10532.650000	9.95894e-20
10532.600000	9.96114e-20
10532.550000	9.96335e-20
10532.500000	9.96555e-20
10532.450000	9.96776e-20
10532.400000	9.96997e-20
10532.350000	9.97218e-20
10532.300000	9.97439e-20
10532.250000	9.97659e-20
10532.200000	9.9788e-20
10532.150000	9.98101e-20
10532.100000	9.98322e-20
10532.050000	9.98544e-20
10532.000000	9.98765e-20
10531.950000	9.98986e-20
10531.900000	9.99207e-20
10531.850000	9.99428e-20
10531.800000	9.9965e-20
10531.750000	9.99871e-20
10531.700000	1.00009e-19
10531.650000	1.00031e-19
10531.600000	1.00054e-19
10531.550000	1.00076e-19
10531.500000	1.00098e-19
10531.450000	1.0012e-19
10531.400000	1.00142e-19
10531.350000	1.00164e-19
10531.300000	1.00187e-19
10531.250000	1.00209e-19
10531.200000	1.00231e-19
10531.150000	1.00253e-19
10531.100000	1.00275e-19
10531.050000	1.00298e-19
10531.000000	1.0032e-19
10530.950000	1.00342e-19
10530.900000	1.00364e-19
10530.850000	1.00386e-19
10530.800000	1.00409e-19
10530.750000	1.00431e-19
10530.700000	1.00453e-19
10530.650000	1.00475e-19
10530.600000	1.00498e-19
10530.550000	1.0052e-19
10530.500000	1.00542e-19
10530.450000	1.00564e-19
10530.400000	1.00587e-19
10530.350000	1.00609e-19
10530.300000	1.00631e-19
10530.250000	1.00654e-19
10530.200000	1.00676e-19
10530.150000	1.00698e-19
10530.100000	1.0072e-19
10530.050000	1.00743e-19
10530.000000	1.00765e-19
10529.950000	1.00787e-19
10529.900000	1.0081e-19
10529.850000	1.00832e-19
10529.800000	1.00854e-19
10529.750000	1.00877e-19
10529.700000	1.00899e-19
10529.650000	1.00921e-19
10529.600000	1.00944e-19
10529.550000	1.00966e-19
10529.500000	1.00988e-19
10529.450000	1.01011e-19
10529.400000	1.01033e-19
10529.350000	1.01056e-19
10529.300000	1.01078e-19
10529.250000	1.011e-19
10529.200000	1.01123e-19
10529.150000	1.01145e-19
10529.100000	1.01168e-19
10529.050000	1.0119e-19
10529.000000	1.01212e-19
10528.950000	1.01235e-19
10528.900000	1.01257e-19
10528.850000	1.0128e-19
10528.800000	1.01302e-19
10528.750000	1.01324e-19
10528.700000	1.01347e-19
10528.650000	1.01369e-19
10528.600000	1.01392e-19
10528.550000	1.01414e-19
10528.500000	1.01437e-19
10528.450000	1.01459e-19
10528.400000	1.01482e-19
10528.350000	1.01504e-19
10528.300000	1.01527e-19
10528.250000	1.01549e-19
10528.200000	1.01572e-19
10528.150000	1.01594e-19
10528.100000	1.01617e-19
10528.050000	1.01639e-19
10528.000000	1.01662e-19
10527.950000	1.01684e-19
10527.900000	1.01707e-19
10527.850000	1.01729e-19
10527.800000	1.01752e-19
10527.750000	1.01774e-19
10527.700000	1.01797e-19
10527.650000	1.01819e-19
10527.600000	1.01842e-19
10527.550000	1.01864e-19
10527.500000	1.01887e-19
10527.450000	1.0191e-19
10527.400000	1.01932e-19
10527.350000	1.01955e-19
10527.300000	1.01977e-19
10527.250000	1.02e-19
10527.200000	1.02022e-19
10527.150000	1.02045e-19
10527.100000	1.02068e-19
10527.050000	1.0209e-19
10527.000000	1.02113e-19
10526.950000	1.02135e-19
10526.900000	1.02158e-19
10526.850000	1.02181e-19
10526.800000	1.02203e-19
10526.750000	1.02226e-19
10526.700000	1.02249e-19
10526.650000	1.02271e-19
10526.600000	1.02294e-19
10526.550000	1.02317e-19
10526.500000	1.02339e-19
10526.450000	1.02362e-19
10526.400000	1.02385e-19
10526.350000	1.02407e-19
10526.300000	1.0243e-19
10526.250000	1.02453e-19
10526.200000	1.02475e-19
10526.150000	1.02498e-19
10526.100000	1.02521e-19
10526.050000	1.02543e-19
10526.000000	1.02566e-19
10525.950000	1.02589e-19
10525.900000	1.02611e-19
10525.850000	1.02634e-19
10525.800000	1.02657e-19
10525.750000	1.0268e-19
10525.700000	1.02702e-19
10525.650000	1.02725e-19
10525.600000	1.02748e-19
10525.550000	1.02771e-19
10525.500000	1.02793e-19
10525.450000	1.02816e-19
10525.400000	1.02839e-19
10525.350000	1.02862e-19
10525.300000	1.02885e-19
10525.250000	1.02907e-19
10525.200000	1.0293e-19
10525.150000	1.02953e-19
10525.100000	1.02976e-19
10525.050000	1.02998e-19
10525.000000	1.03021e-19
10524.950000	1.03044e-19
10524.900000	1.03067e-19
10524.850000	1.0309e-19
10524.800000	1.03113e-19
10524.750000	1.03135e-19
10524.700000	1.03158e-19
10524.650000	1.03181e-19
10524.600000	1.03204e-19
10524.550000	1.03227e-19
10524.500000	1.0325e-19
10524.450000	1.03273e-19
10524.400000	1.03295e-19
10524.350000	1.03318e-19
10524.300000	1.03341e-19
10524.250000	1.03364e-19
10524.200000	1.03387e-19
10524.150000	1.0341e-19
10524.100000	1.03433e-19
10524.050000	1.03456e-19
10524.000000	1.03479e-19
10523.950000	1.03501e-19
10523.900000	1.03524e-19
10523.850000	1.03547e-19
10523.800000	1.0357e-19
10523.750000	1.03593e-19
10523.700000	1.03616e-19
10523.650000	1.03639e-19
10523.600000	1.03662e-19
10523.550000	1.03685e-19
10523.500000	1.03708e-19
10523.450000	1.03731e-19
10523.400000	1.03754e-19
10523.350000	1.03777e-19
10523.300000	1.038e-19
10523.250000	1.03823e-19
10523.200000	1.03846e-19
10523.150000	1.03869e-19
10523.100000	1.03892e-19
10523.050000	1.03915e-19
10523.000000	1.03938e-19
10522.950000	1.03961e-19
10522.900000	1.03984e-19
10522.850000	1.04007e-19
10522.800000	1.0403e-19
10522.750000	1.04053e-19
10522.700000	1.04076e-19
10522.650000	1.04099e-19
10522.600000	1.04122e-19
10522.550000	1.04145e-19
10522.500000	1.04168e-19
10522.450000	1.04191e-19
10522.400000	1.04214e-19
10522.350000	1.04238e-19
10522.300000	1.04261e-19
10522.250000	1.04284e-19
10522.200000	1.04307e-19
10522.150000	1.0433e-19
10522.100000	1.04353e-19
10522.050000	1.04376e-19
10522.000000	1.04399e-19
10521.950000	1.04422e-19
10521.900000	1.04445e-19
10521.850000	1.04469e-19
10521.800000	1.04492e-19
10521.750000	1.04515e-19
10521.700000	1.04538e-19
10521.650000	1.04561e-19
10521.600000	1.04584e-19
10521.550000	1.04607e-19
10521.500000	1.04631e-19
10521.450000	1.04654e-19
10521.400000	1.04677e-19
10521.350000	1.047e-19
10521.300000	1.04723e-19
10521.250000	1.04747e-19
10521.200000	1.0477e-19
10521.150000	1.04793e-19
10521.100000	1.04816e-19
10521.050000	1.04839e-19
10521.000000	1.04863e-19
10520.950000	1.04886e-19
10520.900000	1.04909e-19
10520.850000	1.04932e-19
10520.800000	1.04956e-19
10520.750000	1.04979e-19
10520.700000	1.05002e-19
10520.650000	1.05025e-19
10520.600000	1.05049e-19
10520.550000	1.05072e-19
10520.500000	1.05095e-19
10520.450000	1.05118e-19
10520.400000	1.05142e-19
10520.350000	1.05165e-19
10520.300000	1.05188e-19
10520.250000	1.05211e-19
10520.200000	1.05235e-19
10520.150000	1.05258e-19
10520.100000	1.05281e-19
10520.050000	1.05305e-19
10520.000000	1.05328e-19
10519.950000	1.05351e-19
10519.900000	1.05375e-19
10519.850000	1.05398e-19
10519.800000	1.05421e-19
10519.750000	1.05445e-19
10519.700000	1.05468e-19
10519.650000	1.05491e-19
10519.600000	1.05515e-19
10519.550000	1.05538e-19
10519.500000	1.05562e-19
10519.450000	1.05585e-19
10519.400000	1.05608e-19
10519.350000	1.05632e-19
10519.300000	1.05655e-19
10519.250000	1.05678e-19
10519.200000	1.05702e-19
10519.150000	1.05725e-19
10519.100000	1.05749e-19
10519.050000	1.05772e-19
10519.000000	1.05796e-19
10518.950000	1.05819e-19
10518.900000	1.05842e-19
10518.850000	1.05866e-19
10518.800000	1.05889e-19
10518.750000	1.05913e-19
10518.700000	1.05936e-19
10518.650000	1.0596e-19
10518.600000	1.05983e-19
10518.550000	1.06007e-19
10518.500000	1.0603e-19
10518.450000	1.06054e-19
10518.400000	1.06077e-19
10518.350000	1.06101e-19
10518.300000	1.06124e-19
10518.250000	1.06148e-19
10518.200000	1.06171e-19
10518.150000	1.06195e-19
10518.100000	1.06218e-19
10518.050000	1.06242e-19
10518.000000	1.06265e-19
10517.950000	1.06289e-19
10517.900000	1.06312e-19
10517.850000	1.06336e-19
10517.800000	1.06359e-19
10517.750000	1.06383e-19
10517.700000	1.06406e-19
10517.650000	1.0643e-19
10517.600000	1.06454e-19
10517.550000	1.06477e-19
10517.500000	1.06501e-19
10517.450000	1.06524e-19
10517.400000	1.06548e-19
10517.350000	1.06571e-19
10517.300000	1.06595e-19
10517.250000	1.06619e-19
10517.200000	1.06642e-19
10517.150000	1.06666e-19
10517.100000	1.0669e-19
10517.050000	1.06713e-19
10517.000000	1.06737e-19
10516.950000	1.0676e-19
10516.900000	1.06784e-19
10516.850000	1.06808e-19
10516.800000	1.06831e-19
10516.750000	1.06855e-19
10516.700000	1.06879e-19
10516.650000	1.06902e-19
10516.600000	1.06926e-19
10516.550000	1.0695e-19
10516.500000	1.06973e-19
10516.450000	1.06997e-19
10516.400000	1.07021e-19
10516.350000	1.07045e-19
10516.300000	1.07068e-19
10516.250000	1.07092e-19
10516.200000	1.07116e-19
10516.150000	1.07139e-19
10516.100000	1.07163e-19
10516.050000	1.07187e-19
10516.000000	1.07211e-19
10515.950000	1.07234e-19
10515.900000	1.07258e-19
10515.850000	1.07282e-19
10515.800000	1.07306e-19
10515.750000	1.07329e-19
10515.700000	1.07353e-19
10515.650000	1.07377e-19
10515.600000	1.07401e-19
10515.550000	1.07424e-19
10515.500000	1.07448e-19
10515.450000	1.07472e-19
10515.400000	1.07496e-19
10515.350000	1.0752e-19
10515.300000	1.07543e-19
10515.250000	1.07567e-19
10515.200000	1.07591e-19
10515.150000	1.07615e-19
10515.100000	1.07639e-19
10515.050000	1.07663e-19
10515.000000	1.07686e-19
10514.950000	1.0771e-19
10514.900000	1.07734e-19
10514.850000	1.07758e-19
10514.800000	1.07782e-19
10514.750000	1.07806e-19
10514.700000	1.0783e-19
10514.650000	1.07853e-19
10514.600000	1.07877e-19
10514.550000	1.07901e-19
10514.500000	1.07925e-19
10514.450000	1.07949e-19
10514.400000	1.07973e-19
10514.350000	1.07997e-19
10514.300000	1.08021e-19
10514.250000	1.08045e-19
10514.200000	1.08069e-19
10514.150000	1.08093e-19
10514.100000	1.08117e-19
10514.050000	1.0814e-19
10514.000000	1.08164e-19
10513.950000	1.08188e-19
10513.900000	1.08212e-19
10513.850000	1.08236e-19
10513.800000	1.0826e-19
10513.750000	1.08284e-19
10513.700000	1.08308e-19
10513.650000	1.08332e-19
10513.600000	1.08356e-19
10513.550000	1.0838e-19
10513.500000	1.08404e-19
10513.450000	1.08428e-19
10513.400000	1.08452e-19
10513.350000	1.08476e-19
10513.300000	1.085e-19
10513.250000	1.08524e-19
10513.200000	1.08548e-19
10513.150000	1.08572e-19
10513.100000	1.08596e-19
10513.050000	1.0862e-19
10513.000000	1.08645e-19
10512.950000	1.08669e-19
10512.900000	1.08693e-19
10512.850000	1.08717e-19
10512.800000	1.08741e-19
10512.750000	1.08765e-19
10512.700000	1.08789e-19
10512.650000	1.08813e-19
10512.600000	1.08837e-19
10512.550000	1.08861e-19
10512.500000	1.08885e-19
10512.450000	1.08909e-19
10512.400000	1.08934e-19
10512.350000	1.08958e-19
10512.300000	1.08982e-19
10512.250000	1.09006e-19
10512.200000	1.0903e-19
10512.150000	1.09054e-19
10512.100000	1.09078e-19
10512.050000	1.09103e-19
10512.000000	1.09127e-19
10511.950000	1.09151e-19
10511.900000	1.09175e-19
10511.850000	1.09199e-19
10511.800000	1.09223e-19
10511.750000	1.09248e-19
10511.700000	1.09272e-19
10511.650000	1.09296e-19
10511.600000	1.0932e-19
10511.550000	1.09344e-19
10511.500000	1.09369e-19
10511.450000	1.09393e-19
10511.400000	1.09417e-19
10511.350000	1.09441e-19
10511.300000	1.09466e-19
10511.250000	1.0949e-19
10511.200000	1.09514e-19
10511.150000	1.09538e-19
10511.100000	1.09563e-19
10511.050000	1.09587e-19
10511.000000	1.09611e-19
10510.950000	1.09635e-19
10510.900000	1.0966e-19
10510.850000	1.09684e-19
10510.800000	1.09708e-19
10510.750000	1.09733e-19
10510.700000	1.09757e-19
10510.650000	1.09781e-19
10510.600000	1.09805e-19
10510.550000	1.0983e-19
10510.500000	1.09854e-19
10510.450000	1.09878e-19
10510.400000	1.09903e-19
10510.350000	1.09927e-19
10510.300000	1.09951e-19
10510.250000	1.09976e-19
10510.200000	1.1e-19
10510.150000	1.10025e-19
10510.100000	1.10049e-19
10510.050000	1.10073e-19
10510.000000	1.10098e-19
10509.950000	1.10122e-19
10509.900000	1.10146e-19
10509.850000	1.10171e-19
10509.800000	1.10195e-19
10509.750000	1.1022e-19
10509.700000	1.10244e-19
10509.650000	1.10268e-19
10509.600000	1.10293e-19
10509.550000	1.10317e-19
10509.500000	1.10342e-19
10509.450000	1.10366e-19
10509.400000	1.10391e-19
10509.350000	1.10415e-19
10509.300000	1.10439e-19
10509.250000	1.10464e-19
10509.200000	1.10488e-19
10509.150000	1.10513e-19
10509.100000	1.10537e-19
10509.050000	1.10562e-19
10509.000000	1.10586e-19
10508.950000	1.10611e-19
10508.900000	1.10635e-19
10508.850000	1.1066e-19
10508.800000	1.10684e-19
10508.750000	1.10709e-19
10508.700000	1.10733e-19
10508.650000	1.10758e-19
10508.600000	1.10782e-19
10508.550000	1.10807e-19
10508.500000	1.10831e-19
10508.450000	1.10856e-19
10508.400000	1.10881e-19
10508.350000	1.10905e-19
10508.300000	1.1093e-19
10508.250000	1.10954e-19
10508.200000	1.10979e-19
10508.150000	1.11003e-19
10508.100000	1.11028e-19
10508.050000	1.11053e-19
10508.000000	1.11077e-19
10507.950000	1.11102e-19
10507.900000	1.11126e-19
10507.850000	1.11151e-19
10507.800000	1.11176e-19
10507.750000	1.112e-19
10507.700000	1.11225e-19
10507.650000	1.11249e-19
10507.600000	1.11274e-19
10507.550000	1.11299e-19
10507.500000	1.11323e-19
10507.450000	1.11348e-19
10507.400000	1.11373e-19
10507.350000	1.11397e-19
10507.300000	1.11422e-19
10507.250000	1.11447e-19
10507.200000	1.11471e-19
10507.150000	1.11496e-19
10507.100000	1.11521e-19
10507.050000	1.11545e-19
10507.000000	1.1157e-19
10506.950000	1.11595e-19
10506.900000	1.1162e-19
10506.850000	1.11644e-19
10506.800000	1.11669e-19
10506.750000	1.11694e-19
10506.700000	1.11719e-19
10506.650000	1.11743e-19
10506.600000	1.11768e-19
10506.550000	1.11793e-19
10506.500000	1.11818e-19
10506.450000	1.11842e-19
10506.400000	1.11867e-19
10506.350000	1.11892e-19
10506.300000	1.11917e-19
10506.250000	1.11941e-19
10506.200000	1.11966e-19
10506.150000	1.11991e-19
10506.100000	1.12016e-19
10506.050000	1.12041e-19
10506.000000	1.12065e-19
10505.950000	1.1209e-19
10505.900000	1.12115e-19
10505.850000	1.1214e-19
10505.800000	1.12165e-19
10505.750000	1.1219e-19
10505.700000	1.12214e-19
10505.650000	1.12239e-19
10505.600000	1.12264e-19
10505.550000	1.12289e-19
10505.500000	1.12314e-19
10505.450000	1.12339e-19
10505.400000	1.12364e-19
10505.350000	1.12388e-19
10505.300000	1.12413e-19
10505.250000	1.12438e-19
10505.200000	1.12463e-19
10505.150000	1.12488e-19
10505.100000	1.12513e-19
10505.050000	1.12538e-19
10505.000000	1.12563e-19
10504.950000	1.12588e-19
10504.900000	1.12613e-19
10504.850000	1.12638e-19
10504.800000	1.12663e-19
10504.750000	1.12687e-19
10504.700000	1.12712e-19
10504.650000	1.12737e-19
10504.600000	1.12762e-19
10504.550000	1.12787e-19
10504.500000	1.12812e-19
10504.450000	1.12837e-19
10504.400000	1.12862e-19
10504.350000	1.12887e-19
10504.300000	1.12912e-19
10504.250000	1.12937e-19
10504.200000	1.12962e-19
10504.150000	1.12987e-19
10504.100000	1.13012e-19
10504.050000	1.13037e-19
10504.000000	1.13062e-19
10503.950000	1.13087e-19
10503.900000	1.13112e-19
10503.850000	1.13138e-19
10503.800000	1.13163e-19
10503.750000	1.13188e-19
10503.700000	1.13213e-19
10503.650000	1.13238e-19
10503.600000	1.13263e-19
10503.550000	1.13288e-19
10503.500000	1.13313e-19
10503.450000	1.13338e-19
10503.400000	1.13363e-19
10503.350000	1.13388e-19
10503.300000	1.13413e-19
10503.250000	1.13439e-19
10503.200000	1.13464e-19
10503.150000	1.13489e-19
10503.100000	1.13514e-19
10503.050000	1.13539e-19
10503.000000	1.13564e-19
10502.950000	1.13589e-19
10502.900000	1.13615e-19
10502.850000	1.1364e-19
10502.800000	1.13665e-19
10502.750000	1.1369e-19
10502.700000	1.13715e-19
10502.650000	1.1374e-19
10502.600000	1.13766e-19
10502.550000	1.13791e-19
10502.500000	1.13816e-19
10502.450000	1.13841e-19
10502.400000	1.13866e-19
10502.350000	1.13892e-19
10502.300000	1.13917e-19
10502.250000	1.13942e-19
10502.200000	1.13967e-19
10502.150000	1.13993e-19
10502.100000	1.14018e-19
10502.050000	1.14043e-19
10502.000000	1.14068e-19
10501.950000	1.14094e-19
10501.900000	1.14119e-19
10501.850000	1.14144e-19
10501.800000	1.14169e-19
10501.750000	1.14195e-19
10501.700000	1.1422e-19
10501.650000	1.14245e-19
10501.600000	1.14271e-19
10501.550000	1.14296e-19
10501.500000	1.14321e-19
10501.450000	1.14347e-19
10501.400000	1.14372e-19
10501.350000	1.14397e-19
10501.300000	1.14422e-19
10501.250000	1.14448e-19
10501.200000	1.14473e-19
10501.150000	1.14499e-19
10501.100000	1.14524e-19
10501.050000	1.14549e-19
10501.000000	1.14575e-19
10500.950000	1.146e-19
10500.900000	1.14625e-19
10500.850000	1.14651e-19
10500.800000	1.14676e-19
10500.750000	1.14702e-19
10500.700000	1.14727e-19
10500.650000	1.14752e-19
10500.600000	1.14778e-19
10500.550000	1.14803e-19
10500.500000	1.14829e-19
10500.450000	1.14854e-19
10500.400000	1.14879e-19
10500.350000	1.14905e-19
10500.300000	1.1493e-19
10500.250000	1.14956e-19
10500.200000	1.14981e-19
10500.150000	1.15007e-19
10500.100000	1.15032e-19
10500.050000	1.15058e-19
10500.000000	1.15083e-19
10499.950000	1.15109e-19
10499.900000	1.15134e-19
10499.850000	1.1516e-19
10499.800000	1.15185e-19
10499.750000	1.15211e-19
10499.700000	1.15236e-19
10499.650000	1.15262e-19
10499.600000	1.15287e-19
10499.550000	1.15313e-19
10499.500000	1.15338e-19
10499.450000	1.15364e-19
10499.400000	1.15389e-19
10499.350000	1.15415e-19
10499.300000	1.1544e-19
10499.250000	1.15466e-19
10499.200000	1.15492e-19
10499.150000	1.15517e-19
10499.100000	1.15543e-19
10499.050000	1.15568e-19
10499.000000	1.15594e-19
10498.950000	1.1562e-19
10498.900000	1.15645e-19
10498.850000	1.15671e-19
10498.800000	1.15696e-19
10498.750000	1.15722e-19
10498.700000	1.15748e-19
10498.650000	1.15773e-19
10498.600000	1.15799e-19
10498.550000	1.15825e-19
10498.500000	1.1585e-19
10498.450000	1.15876e-19
10498.400000	1.15902e-19
10498.350000	1.15927e-19
10498.300000	1.15953e-19
10498.250000	1.15979e-19
10498.200000	1.16004e-19
10498.150000	1.1603e-19
10498.100000	1.16056e-19
10498.050000	1.16081e-19
10498.000000	1.16107e-19
10497.950000	1.16133e-19
10497.900000	1.16158e-19
10497.850000	1.16184e-19
10497.800000	1.1621e-19
10497.750000	1.16236e-19
10497.700000	1.16261e-19
10497.650000	1.16287e-19
10497.600000	1.16313e-19
10497.550000	1.16339e-19
10497.500000	1.16364e-19
10497.450000	1.1639e-19
10497.400000	1.16416e-19
10497.350000	1.16442e-19
10497.300000	1.16468e-19
10497.250000	1.16493e-19
10497.200000	1.16519e-19
10497.150000	1.16545e-19
10497.100000	1.16571e-19
10497.050000	1.16597e-19
10497.000000	1.16622e-19
10496.950000	1.16648e-19
10496.900000	1.16674e-19
10496.850000	1.167e-19
10496.800000	1.16726e-19
10496.750000	1.16752e-19
10496.700000	1.16777e-19
10496.650000	1.16803e-19
10496.600000	1.16829e-19
10496.550000	1.16855e-19
10496.500000	1.16881e-19
10496.450000	1.16907e-19
10496.400000	1.16933e-19
10496.350000	1.16959e-19
10496.300000	1.16984e-19
10496.250000	1.1701e-19
10496.200000	1.17036e-19
10496.150000	1.17062e-19
10496.100000	1.17088e-19
10496.050000	1.17114e-19
10496.000000	1.1714e-19
10495.950000	1.17166e-19
10495.900000	1.17192e-19
10495.850000	1.17218e-19
10495.800000	1.17244e-19
10495.750000	1.1727e-19
10495.700000	1.17296e-19
10495.650000	1.17322e-19
10495.600000	1.17348e-19
10495.550000	1.17374e-19
10495.500000	1.174e-19
10495.450000	1.17426e-19
10495.400000	1.17452e-19
10495.350000	1.17478e-19
10495.300000	1.17504e-19
10495.250000	1.1753e-19
10495.200000	1.17556e-19
10495.150000	1.17582e-19
10495.100000	1.17608e-19
10495.050000	1.17634e-19
10495.000000	1.1766e-19
10494.950000	1.17686e-19
10494.900000	1.17712e-19
10494.850000	1.17738e-19
10494.800000	1.17764e-19
10494.750000	1.1779e-19
10494.700000	1.17816e-19
10494.650000	1.17842e-19
10494.600000	1.17869e-19
10494.550000	1.17895e-19
10494.500000	1.17921e-19
10494.450000	1.17947e-19
10494.400000	1.17973e-19
10494.350000	1.17999e-19
10494.300000	1.18025e-19
10494.250000	1.18051e-19
10494.200000	1.18078e-19
10494.150000	1.18104e-19
10494.100000	1.1813e-19
10494.050000	1.18156e-19
10494.000000	1.18182e-19
10493.950000	1.18208e-19
10493.900000	1.18235e-19
10493.850000	1.18261e-19
10493.800000	1.18287e-19
10493.750000	1.18313e-19
10493.700000	1.18339e-19
10493.650000	1.18366e-19
10493.600000	1.18392e-19
10493.550000	1.18418e-19
10493.500000	1.18444e-19
10493.450000	1.1847e-19
10493.400000	1.18497e-19
10493.350000	1.18523e-19
10493.300000	1.18549e-19
10493.250000	1.18575e-19
10493.200000	1.18602e-19
10493.150000	1.18628e-19
10493.100000	1.18654e-19
10493.050000	1.1868e-19
10493.000000	1.18707e-19
10492.950000	1.18733e-19
10492.900000	1.18759e-19
10492.850000	1.18786e-19
10492.800000	1.18812e-19
10492.750000	1.18838e-19
10492.700000	1.18865e-19
10492.650000	1.18891e-19
10492.600000	1.18917e-19
10492.550000	1.18944e-19
10492.500000	1.1897e-19
10492.450000	1.18996e-19
10492.400000	1.19023e-19
10492.350000	1.19049e-19
10492.300000	1.19075e-19
10492.250000	1.19102e-19
10492.200000	1.19128e-19
10492.150000	1.19154e-19
10492.100000	1.19181e-19
10492.050000	1.19207e-19
10492.000000	1.19234e-19
10491.950000	1.1926e-19
10491.900000	1.19286e-19
10491.850000	1.19313e-19
10491.800000	1.19339e-19
10491.750000	1.19366e-19
10491.700000	1.19392e-19
10491.650000	1.19419e-19
10491.600000	1.19445e-19
10491.550000	1.19471e-19
10491.500000	1.19498e-19
10491.450000	1.19524e-19
10491.400000	1.19551e-19
10491.350000	1.19577e-19
10491.300000	1.19604e-19
10491.250000	1.1963e-19
10491.200000	1.19657e-19
10491.150000	1.19683e-19
10491.100000	1.1971e-19
10491.050000	1.19736e-19
10491.000000	1.19763e-19
10490.950000	1.19789e-19
10490.900000	1.19816e-19
10490.850000	1.19842e-19
10490.800000	1.19869e-19
10490.750000	1.19896e-19
10490.700000	1.19922e-19
10490.650000	1.19949e-19
10490.600000	1.19975e-19
10490.550000	1.20002e-19
10490.500000	1.20028e-19
10490.450000	1.20055e-19
10490.400000	1.20082e-19
10490.350000	1.20108e-19
10490.300000	1.20135e-19
10490.250000	1.20161e-19
10490.200000	1.20188e-19
10490.150000	1.20215e-19
10490.100000	1.20241e-19
10490.050000	1.20268e-19
10490.000000	1.20294e-19
10489.950000	1.20321e-19
10489.900000	1.20348e-19
10489.850000	1.20374e-19
10489.800000	1.20401e-19
10489.750000	1.20428e-19
10489.700000	1.20454e-19
10489.650000	1.20481e-19
10489.600000	1.20508e-19
10489.550000	1.20534e-19
10489.500000	1.20561e-19
10489.450000	1.20588e-19
10489.400000	1.20615e-19
10489.350000	1.20641e-19
10489.300000	1.20668e-19
10489.250000	1.20695e-19
10489.200000	1.20721e-19
10489.150000	1.20748e-19
10489.100000	1.20775e-19
10489.050000	1.20802e-19
10489.000000	1.20828e-19
10488.950000	1.20855e-19
10488.900000	1.20882e-19
10488.850000	1.20909e-19
10488.800000	1.20935e-19
10488.750000	1.20962e-19
10488.700000	1.20989e-19
10488.650000	1.21016e-19
10488.600000	1.21043e-19
10488.550000	1.21069e-19
10488.500000	1.21096e-19
10488.450000	1.21123e-19
10488.400000	1.2115e-19
10488.350000	1.21177e-19
10488.300000	1.21204e-19
10488.250000	1.2123e-19
10488.200000	1.21257e-19
10488.150000	1.21284e-19
10488.100000	1.21311e-19
10488.050000	1.21338e-19
10488.000000	1.21365e-19
10487.950000	1.21392e-19
10487.900000	1.21418e-19
10487.850000	1.21445e-19
10487.800000	1.21472e-19
10487.750000	1.21499e-19
10487.700000	1.21526e-19
10487.650000	1.21553e-19
10487.600000	1.2158e-19
10487.550000	1.21607e-19
10487.500000	1.21634e-19
10487.450000	1.21661e-19
10487.400000	1.21688e-19
10487.350000	1.21715e-19
10487.300000	1.21741e-19
10487.250000	1.21768e-19
10487.200000	1.21795e-19
10487.150000	1.21822e-19
10487.100000	1.21849e-19
10487.050000	1.21876e-19
10487.000000	1.21903e-19
10486.950000	1.2193e-19
10486.900000	1.21957e-19
10486.850000	1.21984e-19
10486.800000	1.22011e-19
10486.750000	1.22038e-19
10486.700000	1.22065e-19
10486.650000	1.22092e-19
10486.600000	1.22119e-19
10486.550000	1.22147e-19
10486.500000	1.22174e-19
10486.450000	1.22201e-19
10486.400000	1.22228e-19
10486.350000	1.22255e-19
10486.300000	1.22282e-19
10486.250000	1.22309e-19
10486.200000	1.22336e-19
10486.150000	1.22363e-19
10486.100000	1.2239e-19
10486.050000	1.22417e-19
10486.000000	1.22444e-19
10485.950000	1.22472e-19
10485.900000	1.22499e-19
10485.850000	1.22526e-19
10485.800000	1.22553e-19
10485.750000	1.2258e-19
10485.700000	1.22607e-19
10485.650000	1.22634e-19
10485.600000	1.22662e-19
10485.550000	1.22689e-19
10485.500000	1.22716e-19
10485.450000	1.22743e-19
10485.400000	1.2277e-19
10485.350000	1.22797e-19
10485.300000	1.22825e-19
10485.250000	1.22852e-19
10485.200000	1.22879e-19
10485.150000	1.22906e-19
10485.100000	1.22933e-19
10485.050000	1.22961e-19
10485.000000	1.22988e-19
10484.950000	1.23015e-19
10484.900000	1.23042e-19
10484.850000	1.2307e-19
10484.800000	1.23097e-19
10484.750000	1.23124e-19
10484.700000	1.23151e-19
10484.650000	1.23179e-19
10484.600000	1.23206e-19
10484.550000	1.23233e-19
10484.500000	1.23261e-19
10484.450000	1.23288e-19
10484.400000	1.23315e-19
10484.350000	1.23342e-19
10484.300000	1.2337e-19
10484.250000	1.23397e-19
10484.200000	1.23424e-19
10484.150000	1.23452e-19
10484.100000	1.23479e-19
10484.050000	1.23506e-19
10484.000000	1.23534e-19
10483.950000	1.23561e-19
10483.900000	1.23589e-19
10483.850000	1.23616e-19
10483.800000	1.23643e-19
10483.750000	1.23671e-19
10483.700000	1.23698e-19
10483.650000	1.23725e-19
10483.600000	1.23753e-19
10483.550000	1.2378e-19
10483.500000	1.23808e-19
10483.450000	1.23835e-19
10483.400000	1.23862e-19
10483.350000	1.2389e-19
10483.300000	1.23917e-19
10483.250000	1.23945e-19
10483.200000	1.23972e-19
10483.150000	1.24e-19
10483.100000	1.24027e-19
10483.050000	1.24055e-19
10483.000000	1.24082e-19
10482.950000	1.2411e-19
10482.900000	1.24137e-19
10482.850000	1.24165e-19
10482.800000	1.24192e-19
10482.750000	1.2422e-19
10482.700000	1.24247e-19
10482.650000	1.24275e-19
10482.600000	1.24302e-19
10482.550000	1.2433e-19
10482.500000	1.24357e-19
10482.450000	1.24385e-19
10482.400000	1.24412e-19
10482.350000	1.2444e-19
10482.300000	1.24467e-19
10482.250000	1.24495e-19
10482.200000	1.24522e-19
10482.150000	1.2455e-19
10482.100000	1.24578e-19
10482.050000	1.24605e-19
10482.000000	1.24633e-19
10481.950000	1.2466e-19
10481.900000	1.24688e-19
10481.850000	1.24716e-19
10481.800000	1.24743e-19
10481.750000	1.24771e-19
10481.700000	1.24799e-19
10481.650000	1.24826e-19
10481.600000	1.24854e-19
10481.550000	1.24881e-19
10481.500000	1.24909e-19
10481.450000	1.24937e-19
10481.400000	1.24964e-19
10481.350000	1.24992e-19
10481.300000	1.2502e-19
10481.250000	1.25047e-19
10481.200000	1.25075e-19
10481.150000	1.25103e-19
10481.100000	1.25131e-19
10481.050000	1.25158e-19
10481.000000	1.25186e-19
10480.950000	1.25214e-19
10480.900000	1.25241e-19
10480.850000	1.25269e-19
10480.800000	1.25297e-19
10480.750000	1.25325e-19
10480.700000	1.25352e-19
10480.650000	1.2538e-19
10480.600000	1.25408e-19
10480.550000	1.25436e-19
10480.500000	1.25464e-19
10480.450000	1.25491e-19
10480.400000	1.25519e-19
10480.350000	1.25547e-19
10480.300000	1.25575e-19
10480.250000	1.25603e-19
10480.200000	1.2563e-19
10480.150000	1.25658e-19
10480.100000	1.25686e-19
10480.050000	1.25714e-19
10480.000000	1.25742e-19
10479.950000	1.2577e-19
10479.900000	1.25797e-19
10479.850000	1.25825e-19
10479.800000	1.25853e-19
10479.750000	1.25881e-19
10479.700000	1.25909e-19
10479.650000	1.25937e-19
10479.600000	1.25965e-19
10479.550000	1.25993e-19
10479.500000	1.2602e-19
10479.450000	1.26048e-19
10479.400000	1.26076e-19
10479.350000	1.26104e-19
10479.300000	1.26132e-19
10479.250000	1.2616e-19
10479.200000	1.26188e-19
10479.150000	1.26216e-19
10479.100000	1.26244e-19
10479.050000	1.26272e-19
10479.000000	1.263e-19
10478.950000	1.26328e-19
10478.900000	1.26356e-19
10478.850000	1.26384e-19
10478.800000	1.26412e-19
10478.750000	1.2644e-19
10478.700000	1.26468e-19
10478.650000	1.26496e-19
10478.600000	1.26524e-19
10478.550000	1.26552e-19
10478.500000	1.2658e-19
10478.450000	1.26608e-19
10478.400000	1.26636e-19
10478.350000	1.26664e-19
10478.300000	1.26692e-19
10478.250000	1.2672e-19
10478.200000	1.26748e-19
10478.150000	1.26776e-19
10478.100000	1.26804e-19
10478.050000	1.26832e-19
10478.000000	1.2686e-19
10477.950000	1.26888e-19
10477.900000	1.26917e-19
10477.850000	1.26945e-19
10477.800000	1.26973e-19
10477.750000	1.27001e-19
10477.700000	1.27029e-19
10477.650000	1.27057e-19
10477.600000	1.27085e-19
10477.550000	1.27113e-19
10477.500000	1.27142e-19
10477.450000	1.2717e-19
10477.400000	1.27198e-19
10477.350000	1.27226e-19
10477.300000	1.27254e-19
10477.250000	1.27282e-19
10477.200000	1.27311e-19
10477.150000	1.27339e-19
10477.100000	1.27367e-19
10477.050000	1.27395e-19
10477.000000	1.27423e-19
10476.950000	1.27452e-19
10476.900000	1.2748e-19
10476.850000	1.27508e-19
10476.800000	1.27536e-19
10476.750000	1.27565e-19
10476.700000	1.27593e-19
10476.650000	1.27621e-19
10476.600000	1.27649e-19
10476.550000	1.27678e-19
10476.500000	1.27706e-19
10476.450000	1.27734e-19
10476.400000	1.27762e-19
10476.350000	1.27791e-19
10476.300000	1.27819e-19
10476.250000	1.27847e-19
10476.200000	1.27876e-19
10476.150000	1.27904e-19
10476.100000	1.27932e-19
10476.050000	1.27961e-19
10476.000000	1.27989e-19
10475.950000	1.28017e-19
10475.900000	1.28046e-19
10475.850000	1.28074e-19
10475.800000	1.28102e-19
10475.750000	1.28131e-19
10475.700000	1.28159e-19
10475.650000	1.28188e-19
10475.600000	1.28216e-19
10475.550000	1.28244e-19
10475.500000	1.28273e-19
10475.450000	1.28301e-19
10475.400000	1.2833e-19
10475.350000	1.28358e-19
10475.300000	1.28386e-19
10475.250000	1.28415e-19
10475.200000	1.28443e-19
10475.150000	1.28472e-19
10475.100000	1.285e-19
10475.050000	1.28529e-19
10475.000000	1.28557e-19
10474.950000	1.28586e-19
10474.900000	1.28614e-19
10474.850000	1.28643e-19
10474.800000	1.28671e-19
10474.750000	1.28699e-19
10474.700000	1.28728e-19
10474.650000	1.28757e-19
10474.600000	1.28785e-19
10474.550000	1.28814e-19
10474.500000	1.28842e-19
10474.450000	1.28871e-19
10474.400000	1.28899e-19
10474.350000	1.28928e-19
10474.300000	1.28956e-19
10474.250000	1.28985e-19
10474.200000	1.29013e-19
10474.150000	1.29042e-19
10474.100000	1.29071e-19
10474.050000	1.29099e-19
10474.000000	1.29128e-19
10473.950000	1.29156e-19
10473.900000	1.29185e-19
10473.850000	1.29213e-19
10473.800000	1.29242e-19
10473.750000	1.29271e-19
10473.700000	1.29299e-19
10473.650000	1.29328e-19
10473.600000	1.29357e-19
10473.550000	1.29385e-19
10473.500000	1.29414e-19
10473.450000	1.29443e-19
10473.400000	1.29471e-19
10473.350000	1.295e-19
10473.300000	1.29529e-19
10473.250000	1.29557e-19
10473.200000	1.29586e-19
10473.150000	1.29615e-19
10473.100000	1.29643e-19
10473.050000	1.29672e-19
10473.000000	1.29701e-19
10472.950000	1.2973e-19
10472.900000	1.29758e-19
10472.850000	1.29787e-19
10472.800000	1.29816e-19
10472.750000	1.29844e-19
10472.700000	1.29873e-19
10472.650000	1.29902e-19
10472.600000	1.29931e-19
10472.550000	1.2996e-19
10472.500000	1.29988e-19
10472.450000	1.30017e-19
10472.400000	1.30046e-19
10472.350000	1.30075e-19
10472.300000	1.30104e-19
10472.250000	1.30132e-19
10472.200000	1.30161e-19
10472.150000	1.3019e-19
10472.100000	1.30219e-19
10472.050000	1.30248e-19
10472.000000	1.30276e-19
10471.950000	1.30305e-19
10471.900000	1.30334e-19
10471.850000	1.30363e-19
10471.800000	1.30392e-19
10471.750000	1.30421e-19
10471.700000	1.3045e-19
10471.650000	1.30479e-19
10471.600000	1.30507e-19
10471.550000	1.30536e-19
10471.500000	1.30565e-19
10471.450000	1.30594e-19
10471.400000	1.30623e-19
10471.350000	1.30652e-19
10471.300000	1.30681e-19
10471.250000	1.3071e-19
10471.200000	1.30739e-19
10471.150000	1.30768e-19
10471.100000	1.30797e-19
10471.050000	1.30826e-19
10471.000000	1.30855e-19
10470.950000	1.30884e-19
10470.900000	1.30913e-19
10470.850000	1.30942e-19
10470.800000	1.30971e-19
10470.750000	1.31e-19
10470.700000	1.31029e-19
10470.650000	1.31058e-19
10470.600000	1.31087e-19
10470.550000	1.31116e-19
10470.500000	1.31145e-19
10470.450000	1.31174e-19
10470.400000	1.31203e-19
10470.350000	1.31232e-19
10470.300000	1.31261e-19
10470.250000	1.3129e-19
10470.200000	1.31319e-19
10470.150000	1.31348e-19
10470.100000	1.31377e-19
10470.050000	1.31406e-19
10470.000000	1.31436e-19
10469.950000	1.31465e-19
10469.900000	1.31494e-19
10469.850000	1.31523e-19
10469.800000	1.31552e-19
10469.750000	1.31581e-19
10469.700000	1.3161e-19
10469.650000	1.31639e-19
10469.600000	1.31669e-19
10469.550000	1.31698e-19
10469.500000	1.31727e-19
10469.450000	1.31756e-19
10469.400000	1.31785e-19
10469.350000	1.31814e-19
10469.300000	1.31844e-19
10469.250000	1.31873e-19
10469.200000	1.31902e-19
10469.150000	1.31931e-19
10469.100000	1.3196e-19
10469.050000	1.3199e-19
10469.000000	1.32019e-19
10468.950000	1.32048e-19
10468.900000	1.32077e-19
10468.850000	1.32107e-19
10468.800000	1.32136e-19
10468.750000	1.32165e-19
10468.700000	1.32194e-19
10468.650000	1.32224e-19
10468.600000	1.32253e-19
10468.550000	1.32282e-19
10468.500000	1.32312e-19
10468.450000	1.32341e-19
10468.400000	1.3237e-19
10468.350000	1.32399e-19
10468.300000	1.32429e-19
10468.250000	1.32458e-19
10468.200000	1.32487e-19
10468.150000	1.32517e-19
10468.100000	1.32546e-19
10468.050000	1.32576e-19
10468.000000	1.32605e-19
10467.950000	1.32634e-19
10467.900000	1.32664e-19
10467.850000	1.32693e-19
10467.800000	1.32722e-19
10467.750000	1.32752e-19
10467.700000	1.32781e-19
10467.650000	1.32811e-19
10467.600000	1.3284e-19
10467.550000	1.32869e-19
10467.500000	1.32899e-19
10467.450000	1.32928e-19
10467.400000	1.32958e-19
10467.350000	1.32987e-19
10467.300000	1.33017e-19
10467.250000	1.33046e-19
10467.200000	1.33076e-19
10467.150000	1.33105e-19
10467.100000	1.33134e-19
10467.050000	1.33164e-19
10467.000000	1.33193e-19
10466.950000	1.33223e-19
10466.900000	1.33252e-19
10466.850000	1.33282e-19
10466.800000	1.33311e-19
10466.750000	1.33341e-19
10466.700000	1.33371e-19
10466.650000	1.334e-19
10466.600000	1.3343e-19
10466.550000	1.33459e-19
10466.500000	1.33489e-19
10466.450000	1.33518e-19
10466.400000	1.33548e-19
10466.350000	1.33577e-19
10466.300000	1.33607e-19
10466.250000	1.33637e-19
10466.200000	1.33666e-19
10466.150000	1.33696e-19
10466.100000	1.33725e-19
10466.050000	1.33755e-19
10466.000000	1.33785e-19
10465.950000	1.33814e-19
10465.900000	1.33844e-19
10465.850000	1.33874e-19
10465.800000	1.33903e-19
10465.750000	1.33933e-19
10465.700000	1.33962e-19
10465.650000	1.33992e-19
10465.600000	1.34022e-19
10465.550000	1.34051e-19
10465.500000	1.34081e-19
10465.450000	1.34111e-19
10465.400000	1.34141e-19
10465.350000	1.3417e-19
10465.300000	1.342e-19
10465.250000	1.3423e-19
10465.200000	1.34259e-19
10465.150000	1.34289e-19
10465.100000	1.34319e-19
10465.050000	1.34349e-19
10465.000000	1.34378e-19
10464.950000	1.34408e-19
10464.900000	1.34438e-19
10464.850000	1.34468e-19
10464.800000	1.34497e-19
10464.750000	1.34527e-19
10464.700000	1.34557e-19
10464.650000	1.34587e-19
10464.600000	1.34617e-19
10464.550000	1.34646e-19
10464.500000	1.34676e-19
10464.450000	1.34706e-19
10464.400000	1.34736e-19
10464.350000	1.34766e-19
10464.300000	1.34796e-19
10464.250000	1.34825e-19
10464.200000	1.34855e-19
10464.150000	1.34885e-19
10464.100000	1.34915e-19
10464.050000	1.34945e-19
10464.000000	1.34975e-19
10463.950000	1.35005e-19
10463.900000	1.35035e-19
10463.850000	1.35065e-19
10463.800000	1.35094e-19
10463.750000	1.35124e-19
10463.700000	1.35154e-19
10463.650000	1.35184e-19
10463.600000	1.35214e-19
10463.550000	1.35244e-19
10463.500000	1.35274e-19
10463.450000	1.35304e-19
10463.400000	1.35334e-19
10463.350000	1.35364e-19
10463.300000	1.35394e-19
10463.250000	1.35424e-19
10463.200000	1.35454e-19
10463.150000	1.35484e-19
10463.100000	1.35514e-19
10463.050000	1.35544e-19
10463.000000	1.35574e-19
10462.950000	1.35604e-19
10462.900000	1.35634e-19
10462.850000	1.35664e-19
10462.800000	1.35694e-19
10462.750000	1.35724e-19
10462.700000	1.35754e-19
10462.650000	1.35784e-19
10462.600000	1.35814e-19
10462.550000	1.35844e-19
10462.500000	1.35874e-19
10462.450000	1.35905e-19
10462.400000	1.35935e-19
10462.350000	1.35965e-19
10462.300000	1.35995e-19
10462.250000	1.36025e-19
10462.200000	1.36055e-19
10462.150000	1.36085e-19
10462.100000	1.36115e-19
10462.050000	1.36146e-19
10462.000000	1.36176e-19
10461.950000	1.36206e-19
10461.900000	1.36236e-19
10461.850000	1.36266e-19
10461.800000	1.36296e-19
10461.750000	1.36327e-19
10461.700000	1.36357e-19
10461.650000	1.36387e-19
10461.600000	1.36417e-19
10461.550000	1.36447e-19
10461.500000	1.36478e-19
10461.450000	1.36508e-19
10461.400000	1.36538e-19
10461.350000	1.36568e-19
10461.300000	1.36598e-19
10461.250000	1.36629e-19
10461.200000	1.36659e-19
10461.150000	1.36689e-19
10461.100000	1.3672e-19
10461.050000	1.3675e-19
10461.000000	1.3678e-19
10460.950000	1.3681e-19
10460.900000	1.36841e-19
10460.850000	1.36871e-19
10460.800000	1.36901e-19
10460.750000	1.36932e-19
10460.700000	1.36962e-19
10460.650000	1.36992e-19
10460.600000	1.37023e-19
10460.550000	1.37053e-19
10460.500000	1.37083e-19
10460.450000	1.37114e-19
10460.400000	1.37144e-19
10460.350000	1.37174e-19
10460.300000	1.37205e-19
10460.250000	1.37235e-19
10460.200000	1.37266e-19
10460.150000	1.37296e-19
10460.100000	1.37326e-19
10460.050000	1.37357e-19
10460.000000	1.37387e-19
10459.950000	1.37418e-19
10459.900000	1.37448e-19
10459.850000	1.37478e-19
10459.800000	1.37509e-19
10459.750000	1.37539e-19
10459.700000	1.3757e-19
10459.650000	1.376e-19
10459.600000	1.37631e-19
10459.550000	1.37661e-19
10459.500000	1.37692e-19
10459.450000	1.37722e-19
10459.400000	1.37753e-19
10459.350000	1.37783e-19
10459.300000	1.37814e-19
10459.250000	1.37844e-19
10459.200000	1.37875e-19
10459.150000	1.37905e-19
10459.100000	1.37936e-19
10459.050000	1.37966e-19
10459.000000	1.37997e-19
10458.950000	1.38028e-19
10458.900000	1.38058e-19
10458.850000	1.38089e-19
10458.800000	1.38119e-19
10458.750000	1.3815e-19
10458.700000	1.3818e-19
10458.650000	1.38211e-19
10458.600000	1.38242e-19
10458.550000	1.38272e-19
10458.500000	1.38303e-19
10458.450000	1.38334e-19
10458.400000	1.38364e-19
10458.350000	1.38395e-19
10458.300000	1.38425e-19
10458.250000	1.38456e-19
10458.200000	1.38487e-19
10458.150000	1.38517e-19
10458.100000	1.38548e-19
10458.050000	1.38579e-19
10458.000000	1.38609e-19
10457.950000	1.3864e-19
10457.900000	1.38671e-19
10457.850000	1.38702e-19
10457.800000	1.38732e-19
10457.750000	1.38763e-19
10457.700000	1.38794e-19
10457.650000	1.38824e-19
10457.600000	1.38855e-19
10457.550000	1.38886e-19
10457.500000	1.38917e-19
10457.450000	1.38948e-19
10457.400000	1.38978e-19
10457.350000	1.39009e-19
10457.300000	1.3904e-19
10457.250000	1.39071e-19
10457.200000	1.39101e-19
10457.150000	1.39132e-19
10457.100000	1.39163e-19
10457.050000	1.39194e-19
10457.000000	1.39225e-19
10456.950000	1.39256e-19
10456.900000	1.39286e-19
10456.850000	1.39317e-19
10456.800000	1.39348e-19
10456.750000	1.39379e-19
10456.700000	1.3941e-19
10456.650000	1.39441e-19
10456.600000	1.39472e-19
10456.550000	1.39502e-19
10456.500000	1.39533e-19
10456.450000	1.39564e-19
10456.400000	1.39595e-19
10456.350000	1.39626e-19
10456.300000	1.39657e-19
10456.250000	1.39688e-19
10456.200000	1.39719e-19
10456.150000	1.3975e-19
10456.100000	1.39781e-19
10456.050000	1.39812e-19
10456.000000	1.39843e-19
10455.950000	1.39874e-19
10455.900000	1.39905e-19
10455.850000	1.39936e-19
10455.800000	1.39967e-19
10455.750000	1.39998e-19
10455.700000	1.40029e-19
10455.650000	1.4006e-19
10455.600000	1.40091e-19
10455.550000	1.40122e-19
10455.500000	1.40153e-19
10455.450000	1.40184e-19
10455.400000	1.40215e-19
10455.350000	1.40246e-19
10455.300000	1.40277e-19
10455.250000	1.40308e-19
10455.200000	1.40339e-19
10455.150000	1.4037e-19
10455.100000	1.40401e-19
10455.050000	1.40432e-19
10455.000000	1.40463e-19
10454.950000	1.40494e-19
10454.900000	1.40526e-19
10454.850000	1.40557e-19
10454.800000	1.40588e-19
10454.750000	1.40619e-19
10454.700000	1.4065e-19
10454.650000	1.40681e-19
10454.600000	1.40712e-19
10454.550000	1.40744e-19
10454.500000	1.40775e-19
10454.450000	1.40806e-19
10454.400000	1.40837e-19
10454.350000	1.40868e-19
10454.300000	1.40899e-19
10454.250000	1.40931e-19
10454.200000	1.40962e-19
10454.150000	1.40993e-19
10454.100000	1.41024e-19
10454.050000	1.41056e-19
10454.000000	1.41087e-19
10453.950000	1.41118e-19
10453.900000	1.41149e-19
10453.850000	1.41181e-19
10453.800000	1.41212e-19
10453.750000	1.41243e-19
10453.700000	1.41274e-19
10453.650000	1.41306e-19
10453.600000	1.41337e-19
10453.550000	1.41368e-19
10453.500000	1.414e-19
10453.450000	1.41431e-19
10453.400000	1.41462e-19
10453.350000	1.41493e-19
10453.300000	1.41525e-19
10453.250000	1.41556e-19
10453.200000	1.41588e-19
10453.150000	1.41619e-19
10453.100000	1.4165e-19
10453.050000	1.41682e-19
10453.000000	1.41713e-19
10452.950000	1.41744e-19
10452.900000	1.41776e-19
10452.850000	1.41807e-19
10452.800000	1.41839e-19
10452.750000	1.4187e-19
10452.700000	1.41901e-19
10452.650000	1.41933e-19
10452.600000	1.41964e-19
10452.550000	1.41996e-19
10452.500000	1.42027e-19
10452.450000	1.42059e-19
10452.400000	1.4209e-19
10452.350000	1.42122e-19
10452.300000	1.42153e-19
10452.250000	1.42184e-19
10452.200000	1.42216e-19
10452.150000	1.42247e-19
10452.100000	1.42279e-19
10452.050000	1.4231e-19
10452.000000	1.42342e-19
10451.950000	1.42373e-19
10451.900000	1.42405e-19
10451.850000	1.42437e-19
10451.800000	1.42468e-19
10451.750000	1.425e-19
10451.700000	1.42531e-19
10451.650000	1.42563e-19
10451.600000	1.42594e-19
10451.550000	1.42626e-19
10451.500000	1.42658e-19
10451.450000	1.42689e-19
10451.400000	1.42721e-19
10451.350000	1.42752e-19
10451.300000	1.42784e-19
10451.250000	1.42816e-19
10451.200000	1.42847e-19
10451.150000	1.42879e-19
10451.100000	1.4291e-19
10451.050000	1.42942e-19
10451.000000	1.42974e-19
10450.950000	1.43005e-19
10450.900000	1.43037e-19
10450.850000	1.43069e-19
10450.800000	1.431e-19
10450.750000	1.43132e-19
10450.700000	1.43164e-19
10450.650000	1.43196e-19
10450.600000	1.43227e-19
10450.550000	1.43259e-19
10450.500000	1.43291e-19
10450.450000	1.43322e-19
10450.400000	1.43354e-19
10450.350000	1.43386e-19
10450.300000	1.43418e-19
10450.250000	1.43449e-19
10450.200000	1.43481e-19
10450.150000	1.43513e-19
10450.100000	1.43545e-19
10450.050000	1.43577e-19
10450.000000	1.43608e-19
10449.950000	1.4364e-19
10449.900000	1.43672e-19
10449.850000	1.43704e-19
10449.800000	1.43736e-19
10449.750000	1.43767e-19
10449.700000	1.43799e-19
10449.650000	1.43831e-19
10449.600000	1.43863e-19
10449.550000	1.43895e-19
10449.500000	1.43927e-19
10449.450000	1.43959e-19
10449.400000	1.4399e-19
10449.350000	1.44022e-19
10449.300000	1.44054e-19
10449.250000	1.44086e-19
10449.200000	1.44118e-19
10449.150000	1.4415e-19
10449.100000	1.44182e-19
10449.050000	1.44214e-19
10449.000000	1.44246e-19
10448.950000	1.44278e-19
10448.900000	1.4431e-19
10448.850000	1.44342e-19
10448.800000	1.44374e-19
10448.750000	1.44406e-19
10448.700000	1.44438e-19
10448.650000	1.44469e-19
10448.600000	1.44501e-19
10448.550000	1.44533e-19
10448.500000	1.44565e-19
10448.450000	1.44598e-19
10448.400000	1.4463e-19
10448.350000	1.44662e-19
10448.300000	1.44694e-19
10448.250000	1.44726e-19
10448.200000	1.44758e-19
10448.150000	1.4479e-19
10448.100000	1.44822e-19
10448.050000	1.44854e-19
10448.000000	1.44886e-19
10447.950000	1.44918e-19
10447.900000	1.4495e-19
10447.850000	1.44982e-19
10447.800000	1.45014e-19
10447.750000	1.45046e-19
10447.700000	1.45079e-19
10447.650000	1.45111e-19
10447.600000	1.45143e-19
10447.550000	1.45175e-19
10447.500000	1.45207e-19
10447.450000	1.45239e-19
10447.400000	1.45271e-19
10447.350000	1.45304e-19
10447.300000	1.45336e-19
10447.250000	1.45368e-19
10447.200000	1.454e-19
10447.150000	1.45432e-19
10447.100000	1.45465e-19
10447.050000	1.45497e-19
10447.000000	1.45529e-19
10446.950000	1.45561e-19
10446.900000	1.45593e-19
10446.850000	1.45626e-19
10446.800000	1.45658e-19
10446.750000	1.4569e-19
10446.700000	1.45723e-19
10446.650000	1.45755e-19
10446.600000	1.45787e-19
10446.550000	1.45819e-19
10446.500000	1.45852e-19
10446.450000	1.45884e-19
10446.400000	1.45916e-19
10446.350000	1.45949e-19
10446.300000	1.45981e-19
10446.250000	1.46013e-19
10446.200000	1.46046e-19
10446.150000	1.46078e-19
10446.100000	1.4611e-19
10446.050000	1.46143e-19
10446.000000	1.46175e-19
10445.950000	1.46207e-19
10445.900000	1.4624e-19
10445.850000	1.46272e-19
10445.800000	1.46304e-19
10445.750000	1.46337e-19
10445.700000	1.46369e-19
10445.650000	1.46402e-19
10445.600000	1.46434e-19
10445.550000	1.46467e-19
10445.500000	1.46499e-19
10445.450000	1.46531e-19
10445.400000	1.46564e-19
10445.350000	1.46596e-19
10445.300000	1.46629e-19
10445.250000	1.46661e-19
10445.200000	1.46694e-19
10445.150000	1.46726e-19
10445.100000	1.46759e-19
10445.050000	1.46791e-19
10445.000000	1.46824e-19
10444.950000	1.46856e-19
10444.900000	1.46889e-19
10444.850000	1.46921e-19
10444.800000	1.46954e-19
10444.750000	1.46986e-19
10444.700000	1.47019e-19
10444.650000	1.47052e-19
10444.600000	1.47084e-19
10444.550000	1.47117e-19
10444.500000	1.47149e-19
10444.450000	1.47182e-19
10444.400000	1.47214e-19
10444.350000	1.47247e-19
10444.300000	1.4728e-19
10444.250000	1.47312e-19
10444.200000	1.47345e-19
10444.150000	1.47377e-19
10444.100000	1.4741e-19
10444.050000	1.47443e-19
10444.000000	1.47475e-19
10443.950000	1.47508e-19
10443.900000	1.47541e-19
10443.850000	1.47573e-19
10443.800000	1.47606e-19
10443.750000	1.47639e-19
10443.700000	1.47671e-19
10443.650000	1.47704e-19
10443.600000	1.47737e-19
10443.550000	1.4777e-19
10443.500000	1.47802e-19
10443.450000	1.47835e-19
10443.400000	1.47868e-19
10443.350000	1.47901e-19
10443.300000	1.47933e-19
10443.250000	1.47966e-19
10443.200000	1.47999e-19
10443.150000	1.48032e-19
10443.100000	1.48064e-19
10443.050000	1.48097e-19
10443.000000	1.4813e-19
10442.950000	1.48163e-19
10442.900000	1.48196e-19
10442.850000	1.48228e-19
10442.800000	1.48261e-19
10442.750000	1.48294e-19
10442.700000	1.48327e-19
10442.650000	1.4836e-19
10442.600000	1.48393e-19
10442.550000	1.48425e-19
10442.500000	1.48458e-19
10442.450000	1.48491e-19
10442.400000	1.48524e-19
10442.350000	1.48557e-19
10442.300000	1.4859e-19
10442.250000	1.48623e-19
10442.200000	1.48656e-19
10442.150000	1.48689e-19
10442.100000	1.48722e-19
10442.050000	1.48754e-19
10442.000000	1.48787e-19
10441.950000	1.4882e-19
10441.900000	1.48853e-19
10441.850000	1.48886e-19
10441.800000	1.48919e-19
10441.750000	1.48952e-19
10441.700000	1.48985e-19
10441.650000	1.49018e-19
10441.600000	1.49051e-19
10441.550000	1.49084e-19
10441.500000	1.49117e-19
10441.450000	1.4915e-19
10441.400000	1.49183e-19
10441.350000	1.49216e-19
10441.300000	1.49249e-19
10441.250000	1.49282e-19
10441.200000	1.49316e-19
10441.150000	1.49349e-19
10441.100000	1.49382e-19
10441.050000	1.49415e-19
10441.000000	1.49448e-19
10440.950000	1.49481e-19
10440.900000	1.49514e-19
10440.850000	1.49547e-19
10440.800000	1.4958e-19
10440.750000	1.49613e-19
10440.700000	1.49647e-19
10440.650000	1.4968e-19
10440.600000	1.49713e-19
10440.550000	1.49746e-19
10440.500000	1.49779e-19
10440.450000	1.49812e-19
10440.400000	1.49845e-19
10440.350000	1.49879e-19
10440.300000	1.49912e-19
10440.250000	1.49945e-19
10440.200000	1.49978e-19
10440.150000	1.50011e-19
10440.100000	1.50045e-19
10440.050000	1.50078e-19
10440.000000	1.50111e-19
10439.950000	1.50144e-19
10439.900000	1.50178e-19
10439.850000	1.50211e-19
10439.800000	1.50244e-19
10439.750000	1.50277e-19
10439.700000	1.50311e-19
10439.650000	1.50344e-19
10439.600000	1.50377e-19
10439.550000	1.50411e-19
10439.500000	1.50444e-19
10439.450000	1.50477e-19
10439.400000	1.50511e-19
10439.350000	1.50544e-19
10439.300000	1.50577e-19
10439.250000	1.50611e-19
10439.200000	1.50644e-19
10439.150000	1.50677e-19
10439.100000	1.50711e-19
10439.050000	1.50744e-19
10439.000000	1.50777e-19
10438.950000	1.50811e-19
10438.900000	1.50844e-19
10438.850000	1.50878e-19
10438.800000	1.50911e-19
10438.750000	1.50944e-19
10438.700000	1.50978e-19
10438.650000	1.51011e-19
10438.600000	1.51045e-19
10438.550000	1.51078e-19
10438.500000	1.51112e-19
10438.450000	1.51145e-19
10438.400000	1.51179e-19
10438.350000	1.51212e-19
10438.300000	1.51246e-19
10438.250000	1.51279e-19
10438.200000	1.51313e-19
10438.150000	1.51346e-19
10438.100000	1.5138e-19
10438.050000	1.51413e-19
10438.000000	1.51447e-19
10437.950000	1.5148e-19
10437.900000	1.51514e-19
10437.850000	1.51547e-19
10437.800000	1.51581e-19
10437.750000	1.51614e-19
10437.700000	1.51648e-19
10437.650000	1.51682e-19
10437.600000	1.51715e-19
10437.550000	1.51749e-19
10437.500000	1.51782e-19
10437.450000	1.51816e-19
10437.400000	1.5185e-19
10437.350000	1.51883e-19
10437.300000	1.51917e-19
10437.250000	1.5195e-19
10437.200000	1.51984e-19
10437.150000	1.52018e-19
10437.100000	1.52051e-19
10437.050000	1.52085e-19
10437.000000	1.52119e-19
10436.950000	1.52152e-19
10436.900000	1.52186e-19
10436.850000	1.5222e-19
10436.800000	1.52254e-19
10436.750000	1.52287e-19
10436.700000	1.52321e-19
10436.650000	1.52355e-19
10436.600000	1.52389e-19
10436.550000	1.52422e-19
10436.500000	1.52456e-19
10436.450000	1.5249e-19
10436.400000	1.52524e-19
10436.350000	1.52557e-19
10436.300000	1.52591e-19
10436.250000	1.52625e-19
10436.200000	1.52659e-19
10436.150000	1.52693e-19
10436.100000	1.52726e-19
10436.050000	1.5276e-19
10436.000000	1.52794e-19
10435.950000	1.52828e-19
10435.900000	1.52862e-19
10435.850000	1.52896e-19
10435.800000	1.52929e-19
10435.750000	1.52963e-19
10435.700000	1.52997e-19
10435.650000	1.53031e-19
10435.600000	1.53065e-19
10435.550000	1.53099e-19
10435.500000	1.53133e-19
10435.450000	1.53167e-19
10435.400000	1.53201e-19
10435.350000	1.53234e-19
10435.300000	1.53268e-19
10435.250000	1.53302e-19
10435.200000	1.53336e-19
10435.150000	1.5337e-19
10435.100000	1.53404e-19
10435.050000	1.53438e-19
10435.000000	1.53472e-19
10434.950000	1.53506e-19
10434.900000	1.5354e-19
10434.850000	1.53574e-19
10434.800000	1.53608e-19
10434.750000	1.53642e-19
10434.700000	1.53676e-19
10434.650000	1.5371e-19
10434.600000	1.53744e-19
10434.550000	1.53778e-19
10434.500000	1.53812e-19
10434.450000	1.53846e-19
10434.400000	1.5388e-19
10434.350000	1.53915e-19
10434.300000	1.53949e-19
10434.250000	1.53983e-19
10434.200000	1.54017e-19
10434.150000	1.54051e-19
10434.100000	1.54085e-19
10434.050000	1.54119e-19
10434.000000	1.54153e-19
10433.950000	1.54187e-19
10433.900000	1.54222e-19
10433.850000	1.54256e-19
10433.800000	1.5429e-19
10433.750000	1.54324e-19
10433.700000	1.54358e-19
10433.650000	1.54392e-19
10433.600000	1.54427e-19
10433.550000	1.54461e-19
10433.500000	1.54495e-19
10433.450000	1.54529e-19
10433.400000	1.54563e-19
10433.350000	1.54598e-19
10433.300000	1.54632e-19
10433.250000	1.54666e-19
10433.200000	1.547e-19
10433.150000	1.54735e-19
10433.100000	1.54769e-19
10433.050000	1.54803e-19
10433.000000	1.54838e-19
10432.950000	1.54872e-19
10432.900000	1.54906e-19
10432.850000	1.5494e-19
10432.800000	1.54975e-19
10432.750000	1.55009e-19
10432.700000	1.55043e-19
10432.650000	1.55078e-19
10432.600000	1.55112e-19
10432.550000	1.55146e-19
10432.500000	1.55181e-19
10432.450000	1.55215e-19
10432.400000	1.55249e-19
10432.350000	1.55284e-19
10432.300000	1.55318e-19
10432.250000	1.55353e-19
10432.200000	1.55387e-19
10432.150000	1.55421e-19
10432.100000	1.55456e-19
10432.050000	1.5549e-19
10432.000000	1.55525e-19
10431.950000	1.55559e-19
10431.900000	1.55594e-19
10431.850000	1.55628e-19
10431.800000	1.55663e-19
10431.750000	1.55697e-19
10431.700000	1.55732e-19
10431.650000	1.55766e-19
10431.600000	1.558e-19
10431.550000	1.55835e-19
10431.500000	1.5587e-19
10431.450000	1.55904e-19
10431.400000	1.55939e-19
10431.350000	1.55973e-19
10431.300000	1.56008e-19
10431.250000	1.56042e-19
10431.200000	1.56077e-19
10431.150000	1.56111e-19
10431.100000	1.56146e-19
10431.050000	1.5618e-19
10431.000000	1.56215e-19
10430.950000	1.5625e-19
10430.900000	1.56284e-19
10430.850000	1.56319e-19
10430.800000	1.56353e-19
10430.750000	1.56388e-19
10430.700000	1.56423e-19
10430.650000	1.56457e-19
10430.600000	1.56492e-19
10430.550000	1.56527e-19
10430.500000	1.56561e-19
10430.450000	1.56596e-19
10430.400000	1.56631e-19
10430.350000	1.56665e-19
10430.300000	1.567e-19
10430.250000	1.56735e-19
10430.200000	1.56769e-19
10430.150000	1.56804e-19
10430.100000	1.56839e-19
10430.050000	1.56874e-19
10430.000000	1.56908e-19
10429.950000	1.56943e-19
10429.900000	1.56978e-19
10429.850000	1.57013e-19
10429.800000	1.57047e-19
10429.750000	1.57082e-19
10429.700000	1.57117e-19
10429.650000	1.57152e-19
10429.600000	1.57187e-19
10429.550000	1.57221e-19
10429.500000	1.57256e-19
10429.450000	1.57291e-19
10429.400000	1.57326e-19
10429.350000	1.57361e-19
10429.300000	1.57396e-19
10429.250000	1.5743e-19
10429.200000	1.57465e-19
10429.150000	1.575e-19
10429.100000	1.57535e-19
10429.050000	1.5757e-19
10429.000000	1.57605e-19
10428.950000	1.5764e-19
10428.900000	1.57675e-19
10428.850000	1.5771e-19
10428.800000	1.57744e-19
10428.750000	1.57779e-19
10428.700000	1.57814e-19
10428.650000	1.57849e-19
10428.600000	1.57884e-19
10428.550000	1.57919e-19
10428.500000	1.57954e-19
10428.450000	1.57989e-19
10428.400000	1.58024e-19
10428.350000	1.58059e-19
10428.300000	1.58094e-19
10428.250000	1.58129e-19
10428.200000	1.58164e-19
10428.150000	1.58199e-19
10428.100000	1.58234e-19
10428.050000	1.58269e-19
10428.000000	1.58304e-19
10427.950000	1.58339e-19
10427.900000	1.58374e-19
10427.850000	1.5841e-19
10427.800000	1.58445e-19
10427.750000	1.5848e-19
10427.700000	1.58515e-19
10427.650000	1.5855e-19
10427.600000	1.58585e-19
10427.550000	1.5862e-19
10427.500000	1.58655e-19
10427.450000	1.5869e-19
10427.400000	1.58726e-19
10427.350000	1.58761e-19
10427.300000	1.58796e-19
10427.250000	1.58831e-19
10427.200000	1.58866e-19
10427.150000	1.58901e-19
10427.100000	1.58937e-19
10427.050000	1.58972e-19
10427.000000	1.59007e-19
10426.950000	1.59042e-19
10426.900000	1.59077e-19
10426.850000	1.59113e-19
10426.800000	1.59148e-19
10426.750000	1.59183e-19
10426.700000	1.59218e-19
10426.650000	1.59254e-19
10426.600000	1.59289e-19
10426.550000	1.59324e-19
10426.500000	1.59359e-19
10426.450000	1.59395e-19
10426.400000	1.5943e-19
10426.350000	1.59465e-19
10426.300000	1.59501e-19
10426.250000	1.59536e-19
10426.200000	1.59571e-19
10426.150000	1.59607e-19
10426.100000	1.59642e-19
10426.050000	1.59677e-19
10426.000000	1.59713e-19
10425.950000	1.59748e-19
10425.900000	1.59783e-19
10425.850000	1.59819e-19
10425.800000	1.59854e-19
10425.750000	1.5989e-19
10425.700000	1.59925e-19
10425.650000	1.5996e-19
10425.600000	1.59996e-19
10425.550000	1.60031e-19
10425.500000	1.60067e-19
10425.450000	1.60102e-19
10425.400000	1.60138e-19
10425.350000	1.60173e-19
10425.300000	1.60209e-19
10425.250000	1.60244e-19
10425.200000	1.6028e-19
10425.150000	1.60315e-19
10425.100000	1.60351e-19
10425.050000	1.60386e-19
10425.000000	1.60422e-19
10424.950000	1.60457e-19
10424.900000	1.60493e-19
10424.850000	1.60528e-19
10424.800000	1.60564e-19
10424.750000	1.60599e-19
10424.700000	1.60635e-19
10424.650000	1.6067e-19
10424.600000	1.60706e-19
10424.550000	1.60742e-19
10424.500000	1.60777e-19
10424.450000	1.60813e-19
10424.400000	1.60848e-19
10424.350000	1.60884e-19
10424.300000	1.6092e-19
10424.250000	1.60955e-19
10424.200000	1.60991e-19
10424.150000	1.61027e-19
10424.100000	1.61062e-19
10424.050000	1.61098e-19
10424.000000	1.61134e-19
10423.950000	1.61169e-19
10423.900000	1.61205e-19
10423.850000	1.61241e-19
10423.800000	1.61276e-19
10423.750000	1.61312e-19
10423.700000	1.61348e-19
10423.650000	1.61384e-19
10423.600000	1.61419e-19
10423.550000	1.61455e-19
10423.500000	1.61491e-19
10423.450000	1.61527e-19
10423.400000	1.61562e-19
10423.350000	1.61598e-19
10423.300000	1.61634e-19
10423.250000	1.6167e-19
10423.200000	1.61705e-19
10423.150000	1.61741e-19
10423.100000	1.61777e-19
10423.050000	1.61813e-19
10423.000000	1.61849e-19
10422.950000	1.61885e-19
10422.900000	1.6192e-19
10422.850000	1.61956e-19
10422.800000	1.61992e-19
10422.750000	1.62028e-19
10422.700000	1.62064e-19
10422.650000	1.621e-19
10422.600000	1.62136e-19
10422.550000	1.62172e-19
10422.500000	1.62208e-19
10422.450000	1.62243e-19
10422.400000	1.62279e-19
10422.350000	1.62315e-19
10422.300000	1.62351e-19
10422.250000	1.62387e-19
10422.200000	1.62423e-19
10422.150000	1.62459e-19
10422.100000	1.62495e-19
10422.050000	1.62531e-19
10422.000000	1.62567e-19
10421.950000	1.62603e-19
10421.900000	1.62639e-19
10421.850000	1.62675e-19
10421.800000	1.62711e-19
10421.750000	1.62747e-19
10421.700000	1.62783e-19
10421.650000	1.62819e-19
10421.600000	1.62855e-19
10421.550000	1.62891e-19
10421.500000	1.62927e-19
10421.450000	1.62964e-19
10421.400000	1.63e-19
10421.350000	1.63036e-19
10421.300000	1.63072e-19
10421.250000	1.63108e-19
10421.200000	1.63144e-19
10421.150000	1.6318e-19
10421.100000	1.63216e-19
10421.050000	1.63252e-19
10421.000000	1.63289e-19
10420.950000	1.63325e-19
10420.900000	1.63361e-19
10420.850000	1.63397e-19
10420.800000	1.63433e-19
10420.750000	1.6347e-19
10420.700000	1.63506e-19
10420.650000	1.63542e-19
10420.600000	1.63578e-19
10420.550000	1.63614e-19
10420.500000	1.63651e-19
10420.450000	1.63687e-19
10420.400000	1.63723e-19
10420.350000	1.63759e-19
10420.300000	1.63796e-19
10420.250000	1.63832e-19
10420.200000	1.63868e-19
10420.150000	1.63904e-19
10420.100000	1.63941e-19
10420.050000	1.63977e-19
10420.000000	1.64013e-19
10419.950000	1.6405e-19
10419.900000	1.64086e-19
10419.850000	1.64122e-19
10419.800000	1.64159e-19
10419.750000	1.64195e-19
10419.700000	1.64231e-19
10419.650000	1.64268e-19
10419.600000	1.64304e-19
10419.550000	1.64341e-19
10419.500000	1.64377e-19
10419.450000	1.64413e-19
10419.400000	1.6445e-19
10419.350000	1.64486e-19
10419.300000	1.64523e-19
10419.250000	1.64559e-19
10419.200000	1.64595e-19
10419.150000	1.64632e-19
10419.100000	1.64668e-19
10419.050000	1.64705e-19
10419.000000	1.64741e-19
10418.950000	1.64778e-19
10418.900000	1.64814e-19
10418.850000	1.64851e-19
10418.800000	1.64887e-19
10418.750000	1.64924e-19
10418.700000	1.6496e-19
10418.650000	1.64997e-19
10418.600000	1.65033e-19
10418.550000	1.6507e-19
10418.500000	1.65107e-19
10418.450000	1.65143e-19
10418.400000	1.6518e-19
10418.350000	1.65216e-19
10418.300000	1.65253e-19
10418.250000	1.65289e-19
10418.200000	1.65326e-19
10418.150000	1.65363e-19
10418.100000	1.65399e-19
10418.050000	1.65436e-19
10418.000000	1.65473e-19
10417.950000	1.65509e-19
10417.900000	1.65546e-19
10417.850000	1.65582e-19
10417.800000	1.65619e-19
10417.750000	1.65656e-19
10417.700000	1.65693e-19
10417.650000	1.65729e-19
10417.600000	1.65766e-19
10417.550000	1.65803e-19
10417.500000	1.65839e-19
10417.450000	1.65876e-19
10417.400000	1.65913e-19
10417.350000	1.6595e-19
10417.300000	1.65986e-19
10417.250000	1.66023e-19
10417.200000	1.6606e-19
10417.150000	1.66097e-19
10417.100000	1.66133e-19
10417.050000	1.6617e-19
10417.000000	1.66207e-19
10416.950000	1.66244e-19
10416.900000	1.66281e-19
10416.850000	1.66317e-19
10416.800000	1.66354e-19
10416.750000	1.66391e-19
10416.700000	1.66428e-19
10416.650000	1.66465e-19
10416.600000	1.66502e-19
10416.550000	1.66539e-19
10416.500000	1.66575e-19
10416.450000	1.66612e-19
10416.400000	1.66649e-19
10416.350000	1.66686e-19
10416.300000	1.66723e-19
10416.250000	1.6676e-19
10416.200000	1.66797e-19
10416.150000	1.66834e-19
10416.100000	1.66871e-19
10416.050000	1.66908e-19
10416.000000	1.66945e-19
10415.950000	1.66982e-19
10415.900000	1.67019e-19
10415.850000	1.67056e-19
10415.800000	1.67093e-19
10415.750000	1.6713e-19
10415.700000	1.67167e-19
10415.650000	1.67204e-19
10415.600000	1.67241e-19
10415.550000	1.67278e-19
10415.500000	1.67315e-19
10415.450000	1.67352e-19
10415.400000	1.67389e-19
10415.350000	1.67426e-19
10415.300000	1.67463e-19
10415.250000	1.675e-19
10415.200000	1.67537e-19
10415.150000	1.67574e-19
10415.100000	1.67611e-19
10415.050000	1.67648e-19
10415.000000	1.67686e-19
10414.950000	1.67723e-19
10414.900000	1.6776e-19
10414.850000	1.67797e-19
10414.800000	1.67834e-19
10414.750000	1.67871e-19
10414.700000	1.67909e-19
10414.650000	1.67946e-19
10414.600000	1.67983e-19
10414.550000	1.6802e-19
10414.500000	1.68057e-19
10414.450000	1.68095e-19
10414.400000	1.68132e-19
10414.350000	1.68169e-19
10414.300000	1.68206e-19
10414.250000	1.68243e-19
10414.200000	1.68281e-19
10414.150000	1.68318e-19
10414.100000	1.68355e-19
10414.050000	1.68393e-19
10414.000000	1.6843e-19
10413.950000	1.68467e-19
10413.900000	1.68504e-19
10413.850000	1.68542e-19
10413.800000	1.68579e-19
10413.750000	1.68616e-19
10413.700000	1.68654e-19
10413.650000	1.68691e-19
10413.600000	1.68728e-19
10413.550000	1.68766e-19
10413.500000	1.68803e-19
10413.450000	1.68841e-19
10413.400000	1.68878e-19
10413.350000	1.68915e-19
10413.300000	1.68953e-19
10413.250000	1.6899e-19
10413.200000	1.69028e-19
10413.150000	1.69065e-19
10413.100000	1.69103e-19
10413.050000	1.6914e-19
10413.000000	1.69177e-19
10412.950000	1.69215e-19
10412.900000	1.69252e-19
10412.850000	1.6929e-19
10412.800000	1.69327e-19
10412.750000	1.69365e-19
10412.700000	1.69402e-19
10412.650000	1.6944e-19
10412.600000	1.69477e-19
10412.550000	1.69515e-19
10412.500000	1.69552e-19
10412.450000	1.6959e-19
10412.400000	1.69628e-19
10412.350000	1.69665e-19
10412.300000	1.69703e-19
10412.250000	1.6974e-19
10412.200000	1.69778e-19
10412.150000	1.69815e-19
10412.100000	1.69853e-19
10412.050000	1.69891e-19
10412.000000	1.69928e-19
10411.950000	1.69966e-19
10411.900000	1.70004e-19
10411.850000	1.70041e-19
10411.800000	1.70079e-19
10411.750000	1.70117e-19
10411.700000	1.70154e-19
10411.650000	1.70192e-19
10411.600000	1.7023e-19
10411.550000	1.70267e-19
10411.500000	1.70305e-19
10411.450000	1.70343e-19
10411.400000	1.7038e-19
10411.350000	1.70418e-19
10411.300000	1.70456e-19
10411.250000	1.70494e-19
10411.200000	1.70531e-19
10411.150000	1.70569e-19
10411.100000	1.70607e-19
10411.050000	1.70645e-19
10411.000000	1.70682e-19
10410.950000	1.7072e-19
10410.900000	1.70758e-19
10410.850000	1.70796e-19
10410.800000	1.70834e-19
10410.750000	1.70872e-19
10410.700000	1.70909e-19
10410.650000	1.70947e-19
10410.600000	1.70985e-19
10410.550000	1.71023e-19
10410.500000	1.71061e-19
10410.450000	1.71099e-19
10410.400000	1.71137e-19
10410.350000	1.71175e-19
10410.300000	1.71212e-19
10410.250000	1.7125e-19
10410.200000	1.71288e-19
10410.150000	1.71326e-19
10410.100000	1.71364e-19
10410.050000	1.71402e-19
10410.000000	1.7144e-19
10409.950000	1.71478e-19
10409.900000	1.71516e-19
10409.850000	1.71554e-19
10409.800000	1.71592e-19
10409.750000	1.7163e-19
10409.700000	1.71668e-19
10409.650000	1.71706e-19
10409.600000	1.71744e-19
10409.550000	1.71782e-19
10409.500000	1.7182e-19
10409.450000	1.71858e-19
10409.400000	1.71896e-19
10409.350000	1.71934e-19
10409.300000	1.71972e-19
10409.250000	1.7201e-19
10409.200000	1.72049e-19
10409.150000	1.72087e-19
10409.100000	1.72125e-19
10409.050000	1.72163e-19
10409.000000	1.72201e-19
10408.950000	1.72239e-19
10408.900000	1.72277e-19
10408.850000	1.72315e-19
10408.800000	1.72354e-19
10408.750000	1.72392e-19
10408.700000	1.7243e-19
10408.650000	1.72468e-19
10408.600000	1.72506e-19
10408.550000	1.72544e-19
10408.500000	1.72583e-19
10408.450000	1.72621e-19
10408.400000	1.72659e-19
10408.350000	1.72697e-19
10408.300000	1.72736e-19
10408.250000	1.72774e-19
10408.200000	1.72812e-19
10408.150000	1.7285e-19
10408.100000	1.72889e-19
10408.050000	1.72927e-19
10408.000000	1.72965e-19
10407.950000	1.73004e-19
10407.900000	1.73042e-19
10407.850000	1.7308e-19
10407.800000	1.73119e-19
10407.750000	1.73157e-19
10407.700000	1.73195e-19
10407.650000	1.73234e-19
10407.600000	1.73272e-19
10407.550000	1.7331e-19
10407.500000	1.73349e-19
10407.450000	1.73387e-19
10407.400000	1.73425e-19
10407.350000	1.73464e-19
10407.300000	1.73502e-19
10407.250000	1.73541e-19
10407.200000	1.73579e-19
10407.150000	1.73618e-19
10407.100000	1.73656e-19
10407.050000	1.73694e-19
10407.000000	1.73733e-19
10406.950000	1.73771e-19
10406.900000	1.7381e-19
10406.850000	1.73848e-19
10406.800000	1.73887e-19
10406.750000	1.73925e-19
10406.700000	1.73964e-19
10406.650000	1.74002e-19
10406.600000	1.74041e-19
10406.550000	1.7408e-19
10406.500000	1.74118e-19
10406.450000	1.74157e-19
10406.400000	1.74195e-19
10406.350000	1.74234e-19
10406.300000	1.74272e-19
10406.250000	1.74311e-19
10406.200000	1.7435e-19
10406.150000	1.74388e-19
10406.100000	1.74427e-19
10406.050000	1.74465e-19
10406.000000	1.74504e-19
10405.950000	1.74543e-19
10405.900000	1.74581e-19
10405.850000	1.7462e-19
10405.800000	1.74659e-19
10405.750000	1.74697e-19
10405.700000	1.74736e-19
10405.650000	1.74775e-19
10405.600000	1.74813e-19
10405.550000	1.74852e-19
10405.500000	1.74891e-19
10405.450000	1.7493e-19
10405.400000	1.74968e-19
10405.350000	1.75007e-19
10405.300000	1.75046e-19
10405.250000	1.75085e-19
10405.200000	1.75123e-19
10405.150000	1.75162e-19
10405.100000	1.75201e-19
10405.050000	1.7524e-19
10405.000000	1.75279e-19
10404.950000	1.75317e-19
10404.900000	1.75356e-19
10404.850000	1.75395e-19
10404.800000	1.75434e-19
10404.750000	1.75473e-19
10404.700000	1.75512e-19
10404.650000	1.7555e-19
10404.600000	1.75589e-19
10404.550000	1.75628e-19
10404.500000	1.75667e-19
10404.450000	1.75706e-19
10404.400000	1.75745e-19
10404.350000	1.75784e-19
10404.300000	1.75823e-19
10404.250000	1.75862e-19
10404.200000	1.75901e-19
10404.150000	1.7594e-19
10404.100000	1.75979e-19
10404.050000	1.76018e-19
10404.000000	1.76056e-19
10403.950000	1.76095e-19
10403.900000	1.76134e-19
10403.850000	1.76173e-19
10403.800000	1.76212e-19
10403.750000	1.76252e-19
10403.700000	1.76291e-19
10403.650000	1.7633e-19
10403.600000	1.76369e-19
10403.550000	1.76408e-19
10403.500000	1.76447e-19
10403.450000	1.76486e-19
10403.400000	1.76525e-19
10403.350000	1.76564e-19
10403.300000	1.76603e-19
10403.250000	1.76642e-19
10403.200000	1.76681e-19
10403.150000	1.7672e-19
10403.100000	1.7676e-19
10403.050000	1.76799e-19
10403.000000	1.76838e-19
10402.950000	1.76877e-19
10402.900000	1.76916e-19
10402.850000	1.76955e-19
10402.800000	1.76995e-19
10402.750000	1.77034e-19
10402.700000	1.77073e-19
10402.650000	1.77112e-19
10402.600000	1.77151e-19
10402.550000	1.77191e-19
10402.500000	1.7723e-19
10402.450000	1.77269e-19
10402.400000	1.77308e-19
10402.350000	1.77348e-19
10402.300000	1.77387e-19
10402.250000	1.77426e-19
10402.200000	1.77466e-19
10402.150000	1.77505e-19
10402.100000	1.77544e-19
10402.050000	1.77583e-19
10402.000000	1.77623e-19
10401.950000	1.77662e-19
10401.900000	1.77701e-19
10401.850000	1.77741e-19
10401.800000	1.7778e-19
10401.750000	1.7782e-19
10401.700000	1.77859e-19
10401.650000	1.77898e-19
10401.600000	1.77938e-19
10401.550000	1.77977e-19
10401.500000	1.78017e-19
10401.450000	1.78056e-19
10401.400000	1.78095e-19
10401.350000	1.78135e-19
10401.300000	1.78174e-19
10401.250000	1.78214e-19
10401.200000	1.78253e-19
10401.150000	1.78293e-19
10401.100000	1.78332e-19
10401.050000	1.78372e-19
10401.000000	1.78411e-19
10400.950000	1.78451e-19
10400.900000	1.7849e-19
10400.850000	1.7853e-19
10400.800000	1.78569e-19
10400.750000	1.78609e-19
10400.700000	1.78648e-19
10400.650000	1.78688e-19
10400.600000	1.78727e-19
10400.550000	1.78767e-19
10400.500000	1.78807e-19
10400.450000	1.78846e-19
10400.400000	1.78886e-19
10400.350000	1.78925e-19
10400.300000	1.78965e-19
10400.250000	1.79005e-19
10400.200000	1.79044e-19
10400.150000	1.79084e-19
10400.100000	1.79124e-19
10400.050000	1.79163e-19
10400.000000	1.79203e-19
10399.950000	1.79243e-19
10399.900000	1.79282e-19
10399.850000	1.79322e-19
10399.800000	1.79362e-19
10399.750000	1.79401e-19
10399.700000	1.79441e-19
10399.650000	1.79481e-19
10399.600000	1.79521e-19
10399.550000	1.7956e-19
10399.500000	1.796e-19
10399.450000	1.7964e-19
10399.400000	1.7968e-19
10399.350000	1.7972e-19
10399.300000	1.79759e-19
10399.250000	1.79799e-19
10399.200000	1.79839e-19
10399.150000	1.79879e-19
10399.100000	1.79919e-19
10399.050000	1.79958e-19
10399.000000	1.79998e-19
10398.950000	1.80038e-19
10398.900000	1.80078e-19
10398.850000	1.80118e-19
10398.800000	1.80158e-19
10398.750000	1.80198e-19
10398.700000	1.80238e-19
10398.650000	1.80278e-19
10398.600000	1.80317e-19
10398.550000	1.80357e-19
10398.500000	1.80397e-19
10398.450000	1.80437e-19
10398.400000	1.80477e-19
10398.350000	1.80517e-19
10398.300000	1.80557e-19
10398.250000	1.80597e-19
10398.200000	1.80637e-19
10398.150000	1.80677e-19
10398.100000	1.80717e-19
10398.050000	1.80757e-19
10398.000000	1.80797e-19
10397.950000	1.80837e-19
10397.900000	1.80877e-19
10397.850000	1.80917e-19
10397.800000	1.80957e-19
10397.750000	1.80998e-19
10397.700000	1.81038e-19
10397.650000	1.81078e-19
10397.600000	1.81118e-19
10397.550000	1.81158e-19
10397.500000	1.81198e-19
10397.450000	1.81238e-19
10397.400000	1.81278e-19
10397.350000	1.81318e-19
10397.300000	1.81359e-19
10397.250000	1.81399e-19
10397.200000	1.81439e-19
10397.150000	1.81479e-19
10397.100000	1.81519e-19
10397.050000	1.81559e-19
10397.000000	1.816e-19
10396.950000	1.8164e-19
10396.900000	1.8168e-19
10396.850000	1.8172e-19
10396.800000	1.81761e-19
10396.750000	1.81801e-19
10396.700000	1.81841e-19
10396.650000	1.81881e-19
10396.600000	1.81922e-19
10396.550000	1.81962e-19
10396.500000	1.82002e-19
10396.450000	1.82043e-19
10396.400000	1.82083e-19
10396.350000	1.82123e-19
10396.300000	1.82164e-19
10396.250000	1.82204e-19
10396.200000	1.82244e-19
10396.150000	1.82285e-19
10396.100000	1.82325e-19
10396.050000	1.82365e-19
10396.000000	1.82406e-19
10395.950000	1.82446e-19
10395.900000	1.82486e-19
10395.850000	1.82527e-19
10395.800000	1.82567e-19
10395.750000	1.82608e-19
10395.700000	1.82648e-19
10395.650000	1.82689e-19
10395.600000	1.82729e-19
10395.550000	1.8277e-19
10395.500000	1.8281e-19
10395.450000	1.82851e-19
10395.400000	1.82891e-19
10395.350000	1.82931e-19
10395.300000	1.82972e-19
10395.250000	1.83013e-19
10395.200000	1.83053e-19
10395.150000	1.83094e-19
10395.100000	1.83134e-19
10395.050000	1.83175e-19
10395.000000	1.83215e-19
10394.950000	1.83256e-19
10394.900000	1.83296e-19
10394.850000	1.83337e-19
10394.800000	1.83378e-19
10394.750000	1.83418e-19
10394.700000	1.83459e-19
10394.650000	1.83499e-19
10394.600000	1.8354e-19
10394.550000	1.83581e-19
10394.500000	1.83621e-19
10394.450000	1.83662e-19
10394.400000	1.83703e-19
10394.350000	1.83743e-19
10394.300000	1.83784e-19
10394.250000	1.83825e-19
10394.200000	1.83866e-19
10394.150000	1.83906e-19
10394.100000	1.83947e-19
10394.050000	1.83988e-19
10394.000000	1.84028e-19
10393.950000	1.84069e-19
10393.900000	1.8411e-19
10393.850000	1.84151e-19
10393.800000	1.84191e-19
10393.750000	1.84232e-19
10393.700000	1.84273e-19
10393.650000	1.84314e-19
10393.600000	1.84355e-19
10393.550000	1.84396e-19
10393.500000	1.84436e-19
10393.450000	1.84477e-19
10393.400000	1.84518e-19
10393.350000	1.84559e-19
10393.300000	1.846e-19
10393.250000	1.84641e-19
10393.200000	1.84682e-19
10393.150000	1.84722e-19
10393.100000	1.84763e-19
10393.050000	1.84804e-19
10393.000000	1.84845e-19
10392.950000	1.84886e-19
10392.900000	1.84927e-19
10392.850000	1.84968e-19
10392.800000	1.85009e-19
10392.750000	1.8505e-19
10392.700000	1.85091e-19
10392.650000	1.85132e-19
10392.600000	1.85173e-19
10392.550000	1.85214e-19
10392.500000	1.85255e-19
10392.450000	1.85296e-19
10392.400000	1.85337e-19
10392.350000	1.85378e-19
10392.300000	1.85419e-19
10392.250000	1.8546e-19
10392.200000	1.85501e-19
10392.150000	1.85542e-19
10392.100000	1.85583e-19
10392.050000	1.85625e-19
10392.000000	1.85666e-19
10391.950000	1.85707e-19
10391.900000	1.85748e-19
10391.850000	1.85789e-19
10391.800000	1.8583e-19
10391.750000	1.85871e-19
10391.700000	1.85912e-19
10391.650000	1.85954e-19
10391.600000	1.85995e-19
10391.550000	1.86036e-19
10391.500000	1.86077e-19
10391.450000	1.86118e-19
10391.400000	1.8616e-19
10391.350000	1.86201e-19
10391.300000	1.86242e-19
10391.250000	1.86283e-19
10391.200000	1.86325e-19
10391.150000	1.86366e-19
10391.100000	1.86407e-19
10391.050000	1.86448e-19
10391.000000	1.8649e-19
10390.950000	1.86531e-19
10390.900000	1.86572e-19
10390.850000	1.86614e-19
10390.800000	1.86655e-19
10390.750000	1.86696e-19
10390.700000	1.86738e-19
10390.650000	1.86779e-19
10390.600000	1.8682e-19
10390.550000	1.86862e-19
10390.500000	1.86903e-19
10390.450000	1.86944e-19
10390.400000	1.86986e-19
10390.350000	1.87027e-19
10390.300000	1.87069e-19
10390.250000	1.8711e-19
10390.200000	1.87152e-19
10390.150000	1.87193e-19
10390.100000	1.87234e-19
10390.050000	1.87276e-19
10390.000000	1.87317e-19
10389.950000	1.87359e-19
10389.900000	1.874e-19
10389.850000	1.87442e-19
10389.800000	1.87483e-19
10389.750000	1.87525e-19
10389.700000	1.87566e-19
10389.650000	1.87608e-19
10389.600000	1.87649e-19
10389.550000	1.87691e-19
10389.500000	1.87733e-19
10389.450000	1.87774e-19
10389.400000	1.87816e-19
10389.350000	1.87857e-19
10389.300000	1.87899e-19
10389.250000	1.87941e-19
10389.200000	1.87982e-19
10389.150000	1.88024e-19
10389.100000	1.88065e-19
10389.050000	1.88107e-19
10389.000000	1.88149e-19
10388.950000	1.8819e-19
10388.900000	1.88232e-19
10388.850000	1.88274e-19
10388.800000	1.88315e-19
10388.750000	1.88357e-19
10388.700000	1.88399e-19
10388.650000	1.88441e-19
10388.600000	1.88482e-19
10388.550000	1.88524e-19
10388.500000	1.88566e-19
10388.450000	1.88608e-19
10388.400000	1.88649e-19
10388.350000	1.88691e-19
10388.300000	1.88733e-19
10388.250000	1.88775e-19
10388.200000	1.88816e-19
10388.150000	1.88858e-19
10388.100000	1.889e-19
10388.050000	1.88942e-19
10388.000000	1.88984e-19
10387.950000	1.89026e-19
10387.900000	1.89068e-19
10387.850000	1.89109e-19
10387.800000	1.89151e-19
10387.750000	1.89193e-19
10387.700000	1.89235e-19
10387.650000	1.89277e-19
10387.600000	1.89319e-19
10387.550000	1.89361e-19
10387.500000	1.89403e-19
10387.450000	1.89445e-19
10387.400000	1.89487e-19
10387.350000	1.89529e-19
10387.300000	1.89571e-19
10387.250000	1.89613e-19
10387.200000	1.89655e-19
10387.150000	1.89697e-19
10387.100000	1.89739e-19
10387.050000	1.89781e-19
10387.000000	1.89823e-19
10386.950000	1.89865e-19
10386.900000	1.89907e-19
10386.850000	1.89949e-19
10386.800000	1.89991e-19
10386.750000	1.90033e-19
10386.700000	1.90075e-19
10386.650000	1.90117e-19
10386.600000	1.90159e-19
10386.550000	1.90201e-19
10386.500000	1.90243e-19
10386.450000	1.90285e-19
10386.400000	1.90328e-19
10386.350000	1.9037e-19
10386.300000	1.90412e-19
10386.250000	1.90454e-19
10386.200000	1.90496e-19
10386.150000	1.90538e-19
10386.100000	1.90581e-19
10386.050000	1.90623e-19
10386.000000	1.90665e-19
10385.950000	1.90707e-19
10385.900000	1.9075e-19
10385.850000	1.90792e-19
10385.800000	1.90834e-19
10385.750000	1.90876e-19
10385.700000	1.90919e-19
10385.650000	1.90961e-19
10385.600000	1.91003e-19
10385.550000	1.91045e-19
10385.500000	1.91088e-19
10385.450000	1.9113e-19
10385.400000	1.91172e-19
10385.350000	1.91215e-19
10385.300000	1.91257e-19
10385.250000	1.91299e-19
10385.200000	1.91342e-19
10385.150000	1.91384e-19
10385.100000	1.91427e-19
10385.050000	1.91469e-19
10385.000000	1.91511e-19
10384.950000	1.91554e-19
10384.900000	1.91596e-19
10384.850000	1.91639e-19
10384.800000	1.91681e-19
10384.750000	1.91723e-19
10384.700000	1.91766e-19
10384.650000	1.91808e-19
10384.600000	1.91851e-19
10384.550000	1.91893e-19
10384.500000	1.91936e-19
10384.450000	1.91978e-19
10384.400000	1.92021e-19
10384.350000	1.92063e-19
10384.300000	1.92106e-19
10384.250000	1.92148e-19
10384.200000	1.92191e-19
10384.150000	1.92234e-19
10384.100000	1.92276e-19
10384.050000	1.92319e-19
10384.000000	1.92361e-19
10383.950000	1.92404e-19
10383.900000	1.92447e-19
10383.850000	1.92489e-19
10383.800000	1.92532e-19
10383.750000	1.92574e-19
10383.700000	1.92617e-19
10383.650000	1.9266e-19
10383.600000	1.92702e-19
10383.550000	1.92745e-19
10383.500000	1.92788e-19
10383.450000	1.9283e-19
10383.400000	1.92873e-19
10383.350000	1.92916e-19
10383.300000	1.92959e-19
10383.250000	1.93001e-19
10383.200000	1.93044e-19
10383.150000	1.93087e-19
10383.100000	1.9313e-19
10383.050000	1.93172e-19
10383.000000	1.93215e-19
10382.950000	1.93258e-19
10382.900000	1.93301e-19
10382.850000	1.93343e-19
10382.800000	1.93386e-19
10382.750000	1.93429e-19
10382.700000	1.93472e-19
10382.650000	1.93515e-19
10382.600000	1.93558e-19
10382.550000	1.936e-19
10382.500000	1.93643e-19
10382.450000	1.93686e-19
10382.400000	1.93729e-19
10382.350000	1.93772e-19
10382.300000	1.93815e-19
10382.250000	1.93858e-19
10382.200000	1.93901e-19
10382.150000	1.93944e-19
10382.100000	1.93987e-19
10382.050000	1.9403e-19
10382.000000	1.94073e-19
10381.950000	1.94116e-19
10381.900000	1.94159e-19
10381.850000	1.94202e-19
10381.800000	1.94245e-19
10381.750000	1.94288e-19
10381.700000	1.94331e-19
10381.650000	1.94374e-19
10381.600000	1.94417e-19
10381.550000	1.9446e-19
10381.500000	1.94503e-19
10381.450000	1.94546e-19
10381.400000	1.94589e-19
10381.350000	1.94632e-19
10381.300000	1.94675e-19
10381.250000	1.94718e-19
10381.200000	1.94761e-19
10381.150000	1.94805e-19
10381.100000	1.94848e-19
10381.050000	1.94891e-19
10381.000000	1.94934e-19
10380.950000	1.94977e-19
10380.900000	1.9502e-19
10380.850000	1.95063e-19
10380.800000	1.95107e-19
10380.750000	1.9515e-19
10380.700000	1.95193e-19
10380.650000	1.95236e-19
10380.600000	1.9528e-19
10380.550000	1.95323e-19
10380.500000	1.95366e-19
10380.450000	1.95409e-19
10380.400000	1.95453e-19
10380.350000	1.95496e-19
10380.300000	1.95539e-19
10380.250000	1.95582e-19
10380.200000	1.95626e-19
10380.150000	1.95669e-19
10380.100000	1.95712e-19
10380.050000	1.95756e-19
10380.000000	1.95799e-19
10379.950000	1.95843e-19
10379.900000	1.95886e-19
10379.850000	1.95929e-19
10379.800000	1.95973e-19
10379.750000	1.96016e-19
10379.700000	1.96059e-19
10379.650000	1.96103e-19
10379.600000	1.96146e-19
10379.550000	1.9619e-19
10379.500000	1.96233e-19
10379.450000	1.96277e-19
10379.400000	1.9632e-19
10379.350000	1.96364e-19
10379.300000	1.96407e-19
10379.250000	1.96451e-19
10379.200000	1.96494e-19
10379.150000	1.96538e-19
10379.100000	1.96581e-19
10379.050000	1.96625e-19
10379.000000	1.96668e-19
10378.950000	1.96712e-19
10378.900000	1.96755e-19
10378.850000	1.96799e-19
10378.800000	1.96842e-19
10378.750000	1.96886e-19
10378.700000	1.9693e-19
10378.650000	1.96973e-19
10378.600000	1.97017e-19
10378.550000	1.9706e-19
10378.500000	1.97104e-19
10378.450000	1.97148e-19
10378.400000	1.97191e-19
10378.350000	1.97235e-19
10378.300000	1.97279e-19
10378.250000	1.97322e-19
10378.200000	1.97366e-19
10378.150000	1.9741e-19
10378.100000	1.97454e-19
10378.050000	1.97497e-19
10378.000000	1.97541e-19
10377.950000	1.97585e-19
10377.900000	1.97629e-19
10377.850000	1.97672e-19
10377.800000	1.97716e-19
10377.750000	1.9776e-19
10377.700000	1.97804e-19
10377.650000	1.97847e-19
10377.600000	1.97891e-19
10377.550000	1.97935e-19
10377.500000	1.97979e-19
10377.450000	1.98023e-19
10377.400000	1.98067e-19
10377.350000	1.9811e-19
10377.300000	1.98154e-19
10377.250000	1.98198e-19
10377.200000	1.98242e-19
10377.150000	1.98286e-19
10377.100000	1.9833e-19
10377.050000	1.98374e-19
10377.000000	1.98418e-19
10376.950000	1.98462e-19
10376.900000	1.98506e-19
10376.850000	1.9855e-19
10376.800000	1.98594e-19
10376.750000	1.98638e-19
10376.700000	1.98682e-19
10376.650000	1.98726e-19
10376.600000	1.9877e-19
10376.550000	1.98814e-19
10376.500000	1.98858e-19
10376.450000	1.98902e-19
10376.400000	1.98946e-19
10376.350000	1.9899e-19
10376.300000	1.99034e-19
10376.250000	1.99078e-19
10376.200000	1.99122e-19
10376.150000	1.99166e-19
10376.100000	1.9921e-19
10376.050000	1.99254e-19
10376.000000	1.99298e-19
10375.950000	1.99343e-19
10375.900000	1.99387e-19
10375.850000	1.99431e-19
10375.800000	1.99475e-19
10375.750000	1.99519e-19
10375.700000	1.99563e-19
10375.650000	1.99608e-19
10375.600000	1.99652e-19
10375.550000	1.99696e-19
10375.500000	1.9974e-19
10375.450000	1.99784e-19
10375.400000	1.99829e-19
10375.350000	1.99873e-19
10375.300000	1.99917e-19
10375.250000	1.99961e-19
10375.200000	2.00006e-19
10375.150000	2.0005e-19
10375.100000	2.00094e-19
10375.050000	2.00139e-19
10375.000000	2.00183e-19
10374.950000	2.00227e-19
10374.900000	2.00272e-19
10374.850000	2.00316e-19
10374.800000	2.0036e-19
10374.750000	2.00405e-19
10374.700000	2.00449e-19
10374.650000	2.00493e-19
10374.600000	2.00538e-19
10374.550000	2.00582e-19
10374.500000	2.00627e-19
10374.450000	2.00671e-19
10374.400000	2.00716e-19
10374.350000	2.0076e-19
10374.300000	2.00804e-19
10374.250000	2.00849e-19
10374.200000	2.00893e-19
10374.150000	2.00938e-19
10374.100000	2.00982e-19
10374.050000	2.01027e-19
10374.000000	2.01071e-19
10373.950000	2.01116e-19
10373.900000	2.01161e-19
10373.850000	2.01205e-19
10373.800000	2.0125e-19
10373.750000	2.01294e-19
10373.700000	2.01339e-19
10373.650000	2.01383e-19
10373.600000	2.01428e-19
10373.550000	2.01473e-19
10373.500000	2.01517e-19
10373.450000	2.01562e-19
10373.400000	2.01606e-19
10373.350000	2.01651e-19
10373.300000	2.01696e-19
10373.250000	2.0174e-19
10373.200000	2.01785e-19
10373.150000	2.0183e-19
10373.100000	2.01874e-19
10373.050000	2.01919e-19
10373.000000	2.01964e-19
10372.950000	2.02009e-19
10372.900000	2.02053e-19
10372.850000	2.02098e-19
10372.800000	2.02143e-19
10372.750000	2.02188e-19
10372.700000	2.02232e-19
10372.650000	2.02277e-19
10372.600000	2.02322e-19
10372.550000	2.02367e-19
10372.500000	2.02412e-19
10372.450000	2.02456e-19
10372.400000	2.02501e-19
10372.350000	2.02546e-19
10372.300000	2.02591e-19
10372.250000	2.02636e-19
10372.200000	2.02681e-19
10372.150000	2.02726e-19
10372.100000	2.0277e-19
10372.050000	2.02815e-19
10372.000000	2.0286e-19
10371.950000	2.02905e-19
10371.900000	2.0295e-19
10371.850000	2.02995e-19
10371.800000	2.0304e-19
10371.750000	2.03085e-19
10371.700000	2.0313e-19
10371.650000	2.03175e-19
10371.600000	2.0322e-19
10371.550000	2.03265e-19
10371.500000	2.0331e-19
10371.450000	2.03355e-19
10371.400000	2.034e-19
10371.350000	2.03445e-19
10371.300000	2.0349e-19
10371.250000	2.03535e-19
10371.200000	2.0358e-19
10371.150000	2.03625e-19
10371.100000	2.0367e-19
10371.050000	2.03715e-19
10371.000000	2.03761e-19
10370.950000	2.03806e-19
10370.900000	2.03851e-19
10370.850000	2.03896e-19
10370.800000	2.03941e-19
10370.750000	2.03986e-19
10370.700000	2.04031e-19
10370.650000	2.04077e-19
10370.600000	2.04122e-19
10370.550000	2.04167e-19
10370.500000	2.04212e-19
10370.450000	2.04257e-19
10370.400000	2.04303e-19
10370.350000	2.04348e-19
10370.300000	2.04393e-19
10370.250000	2.04438e-19
10370.200000	2.04484e-19
10370.150000	2.04529e-19
10370.100000	2.04574e-19
10370.050000	2.0462e-19
10370.000000	2.04665e-19
10369.950000	2.0471e-19
10369.900000	2.04756e-19
10369.850000	2.04801e-19
10369.800000	2.04846e-19
10369.750000	2.04892e-19
10369.700000	2.04937e-19
10369.650000	2.04982e-19
10369.600000	2.05028e-19
10369.550000	2.05073e-19
10369.500000	2.05119e-19
10369.450000	2.05164e-19
10369.400000	2.05209e-19
10369.350000	2.05255e-19
10369.300000	2.053e-19
10369.250000	2.05346e-19
10369.200000	2.05391e-19
10369.150000	2.05437e-19
10369.100000	2.05482e-19
10369.050000	2.05528e-19
10369.000000	2.05573e-19
10368.950000	2.05619e-19
10368.900000	2.05664e-19
10368.850000	2.0571e-19
10368.800000	2.05755e-19
10368.750000	2.05801e-19
10368.700000	2.05847e-19
10368.650000	2.05892e-19
10368.600000	2.05938e-19
10368.550000	2.05983e-19
10368.500000	2.06029e-19
10368.450000	2.06075e-19
10368.400000	2.0612e-19
10368.350000	2.06166e-19
10368.300000	2.06212e-19
10368.250000	2.06257e-19
10368.200000	2.06303e-19
10368.150000	2.06349e-19
10368.100000	2.06394e-19
10368.050000	2.0644e-19
10368.000000	2.06486e-19
10367.950000	2.06531e-19
10367.900000	2.06577e-19
10367.850000	2.06623e-19
10367.800000	2.06669e-19
10367.750000	2.06714e-19
10367.700000	2.0676e-19
10367.650000	2.06806e-19
10367.600000	2.06852e-19
10367.550000	2.06898e-19
10367.500000	2.06943e-19
10367.450000	2.06989e-19
10367.400000	2.07035e-19
10367.350000	2.07081e-19
10367.300000	2.07127e-19
10367.250000	2.07173e-19
10367.200000	2.07219e-19
10367.150000	2.07264e-19
10367.100000	2.0731e-19
10367.050000	2.07356e-19
10367.000000	2.07402e-19
10366.950000	2.07448e-19
10366.900000	2.07494e-19
10366.850000	2.0754e-19
10366.800000	2.07586e-19
10366.750000	2.07632e-19
10366.700000	2.07678e-19
10366.650000	2.07724e-19
10366.600000	2.0777e-19
10366.550000	2.07816e-19
10366.500000	2.07862e-19
10366.450000	2.07908e-19
10366.400000	2.07954e-19
10366.350000	2.08e-19
10366.300000	2.08046e-19
10366.250000	2.08092e-19
10366.200000	2.08138e-19
10366.150000	2.08184e-19
10366.100000	2.0823e-19
10366.050000	2.08277e-19
10366.000000	2.08323e-19
10365.950000	2.08369e-19
10365.900000	2.08415e-19
10365.850000	2.08461e-19
10365.800000	2.08507e-19
10365.750000	2.08553e-19
10365.700000	2.086e-19
10365.650000	2.08646e-19
10365.600000	2.08692e-19
10365.550000	2.08738e-19
10365.500000	2.08784e-19
10365.450000	2.08831e-19
10365.400000	2.08877e-19
10365.350000	2.08923e-19
10365.300000	2.08969e-19
10365.250000	2.09016e-19
10365.200000	2.09062e-19
10365.150000	2.09108e-19
10365.100000	2.09155e-19
10365.050000	2.09201e-19
10365.000000	2.09247e-19
10364.950000	2.09294e-19
10364.900000	2.0934e-19
10364.850000	2.09386e-19
10364.800000	2.09433e-19
10364.750000	2.09479e-19
10364.700000	2.09525e-19
10364.650000	2.09572e-19
10364.600000	2.09618e-19
10364.550000	2.09665e-19
10364.500000	2.09711e-19
10364.450000	2.09758e-19
10364.400000	2.09804e-19
10364.350000	2.0985e-19
10364.300000	2.09897e-19
10364.250000	2.09943e-19
10364.200000	2.0999e-19
10364.150000	2.10036e-19
10364.100000	2.10083e-19
10364.050000	2.10129e-19
10364.000000	2.10176e-19
10363.950000	2.10222e-19
10363.900000	2.10269e-19
10363.850000	2.10316e-19
10363.800000	2.10362e-19
10363.750000	2.10409e-19
10363.700000	2.10455e-19
10363.650000	2.10502e-19
10363.600000	2.10549e-19
10363.550000	2.10595e-19
10363.500000	2.10642e-19
10363.450000	2.10688e-19
10363.400000	2.10735e-19
10363.350000	2.10782e-19
10363.300000	2.10828e-19
10363.250000	2.10875e-19
10363.200000	2.10922e-19
10363.150000	2.10969e-19
10363.100000	2.11015e-19
10363.050000	2.11062e-19
10363.000000	2.11109e-19
10362.950000	2.11156e-19
10362.900000	2.11202e-19
10362.850000	2.11249e-19
10362.800000	2.11296e-19
10362.750000	2.11343e-19
10362.700000	2.11389e-19
10362.650000	2.11436e-19
10362.600000	2.11483e-19
10362.550000	2.1153e-19
10362.500000	2.11577e-19
10362.450000	2.11624e-19
10362.400000	2.1167e-19
10362.350000	2.11717e-19
10362.300000	2.11764e-19
10362.250000	2.11811e-19
10362.200000	2.11858e-19
10362.150000	2.11905e-19
10362.100000	2.11952e-19
10362.050000	2.11999e-19
10362.000000	2.12046e-19
10361.950000	2.12093e-19
10361.900000	2.1214e-19
10361.850000	2.12187e-19
10361.800000	2.12234e-19
10361.750000	2.12281e-19
10361.700000	2.12328e-19
10361.650000	2.12375e-19
10361.600000	2.12422e-19
10361.550000	2.12469e-19
10361.500000	2.12516e-19
10361.450000	2.12563e-19
10361.400000	2.1261e-19
10361.350000	2.12657e-19
10361.300000	2.12704e-19
10361.250000	2.12751e-19
10361.200000	2.12798e-19
10361.150000	2.12845e-19
10361.100000	2.12893e-19
10361.050000	2.1294e-19
10361.000000	2.12987e-19
10360.950000	2.13034e-19
10360.900000	2.13081e-19
10360.850000	2.13128e-19
10360.800000	2.13176e-19
10360.750000	2.13223e-19
10360.700000	2.1327e-19
10360.650000	2.13317e-19
10360.600000	2.13364e-19
10360.550000	2.13412e-19
10360.500000	2.13459e-19
10360.450000	2.13506e-19
10360.400000	2.13554e-19
10360.350000	2.13601e-19
10360.300000	2.13648e-19
10360.250000	2.13695e-19
10360.200000	2.13743e-19
10360.150000	2.1379e-19
10360.100000	2.13837e-19
10360.050000	2.13885e-19
10360.000000	2.13932e-19
10359.950000	2.13979e-19
10359.900000	2.14027e-19
10359.850000	2.14074e-19
10359.800000	2.14122e-19
10359.750000	2.14169e-19
10359.700000	2.14217e-19
10359.650000	2.14264e-19
10359.600000	2.14311e-19
10359.550000	2.14359e-19
10359.500000	2.14406e-19
10359.450000	2.14454e-19
10359.400000	2.14501e-19
10359.350000	2.14549e-19
10359.300000	2.14596e-19
10359.250000	2.14644e-19
10359.200000	2.14691e-19
10359.150000	2.14739e-19
10359.100000	2.14786e-19
10359.050000	2.14834e-19
10359.000000	2.14882e-19
10358.950000	2.14929e-19
10358.900000	2.14977e-19
10358.850000	2.15024e-19
10358.800000	2.15072e-19
10358.750000	2.1512e-19
10358.700000	2.15167e-19
10358.650000	2.15215e-19
10358.600000	2.15263e-19
10358.550000	2.1531e-19
10358.500000	2.15358e-19
10358.450000	2.15406e-19
10358.400000	2.15453e-19
10358.350000	2.15501e-19
10358.300000	2.15549e-19
10358.250000	2.15596e-19
10358.200000	2.15644e-19
10358.150000	2.15692e-19
10358.100000	2.1574e-19
10358.050000	2.15788e-19
10358.000000	2.15835e-19
10357.950000	2.15883e-19
10357.900000	2.15931e-19
10357.850000	2.15979e-19
10357.800000	2.16027e-19
10357.750000	2.16074e-19
10357.700000	2.16122e-19
10357.650000	2.1617e-19
10357.600000	2.16218e-19
10357.550000	2.16266e-19
10357.500000	2.16314e-19
10357.450000	2.16362e-19
10357.400000	2.1641e-19
10357.350000	2.16457e-19
10357.300000	2.16505e-19
10357.250000	2.16553e-19
10357.200000	2.16601e-19
10357.150000	2.16649e-19
10357.100000	2.16697e-19
10357.050000	2.16745e-19
10357.000000	2.16793e-19
10356.950000	2.16841e-19
10356.900000	2.16889e-19
10356.850000	2.16937e-19
10356.800000	2.16985e-19
10356.750000	2.17033e-19
10356.700000	2.17081e-19
10356.650000	2.1713e-19
10356.600000	2.17178e-19
10356.550000	2.17226e-19
10356.500000	2.17274e-19
10356.450000	2.17322e-19
10356.400000	2.1737e-19
10356.350000	2.17418e-19
10356.300000	2.17466e-19
10356.250000	2.17514e-19
10356.200000	2.17563e-19
10356.150000	2.17611e-19
10356.100000	2.17659e-19
10356.050000	2.17707e-19
10356.000000	2.17755e-19
10355.950000	2.17804e-19
10355.900000	2.17852e-19
10355.850000	2.179e-19
10355.800000	2.17948e-19
10355.750000	2.17997e-19
10355.700000	2.18045e-19
10355.650000	2.18093e-19
10355.600000	2.18142e-19
10355.550000	2.1819e-19
10355.500000	2.18238e-19
10355.450000	2.18286e-19
10355.400000	2.18335e-19
10355.350000	2.18383e-19
10355.300000	2.18432e-19
10355.250000	2.1848e-19
10355.200000	2.18528e-19
10355.150000	2.18577e-19
10355.100000	2.18625e-19
10355.050000	2.18673e-19
10355.000000	2.18722e-19
10354.950000	2.1877e-19
10354.900000	2.18819e-19
10354.850000	2.18867e-19
10354.800000	2.18916e-19
10354.750000	2.18964e-19
10354.700000	2.19013e-19
10354.650000	2.19061e-19
10354.600000	2.1911e-19
10354.550000	2.19158e-19
10354.500000	2.19207e-19
10354.450000	2.19255e-19
10354.400000	2.19304e-19
10354.350000	2.19352e-19
10354.300000	2.19401e-19
10354.250000	2.1945e-19
10354.200000	2.19498e-19
10354.150000	2.19547e-19
10354.100000	2.19595e-19
10354.050000	2.19644e-19
10354.000000	2.19693e-19
10353.950000	2.19741e-19
10353.900000	2.1979e-19
10353.850000	2.19839e-19
10353.800000	2.19887e-19
10353.750000	2.19936e-19
10353.700000	2.19985e-19
10353.650000	2.20033e-19
10353.600000	2.20082e-19
10353.550000	2.20131e-19
10353.500000	2.2018e-19
10353.450000	2.20228e-19
10353.400000	2.20277e-19
10353.350000	2.20326e-19
10353.300000	2.20375e-19
10353.250000	2.20424e-19
10353.200000	2.20472e-19
10353.150000	2.20521e-19
10353.100000	2.2057e-19
10353.050000	2.20619e-19
10353.000000	2.20668e-19
10352.950000	2.20717e-19
10352.900000	2.20765e-19
10352.850000	2.20814e-19
10352.800000	2.20863e-19
10352.750000	2.20912e-19
10352.700000	2.20961e-19
10352.650000	2.2101e-19
10352.600000	2.21059e-19
10352.550000	2.21108e-19
10352.500000	2.21157e-19
10352.450000	2.21206e-19
10352.400000	2.21255e-19
10352.350000	2.21304e-19
10352.300000	2.21353e-19
10352.250000	2.21402e-19
10352.200000	2.21451e-19
10352.150000	2.215e-19
10352.100000	2.21549e-19
10352.050000	2.21598e-19
10352.000000	2.21647e-19
10351.950000	2.21696e-19
10351.900000	2.21745e-19
10351.850000	2.21794e-19
10351.800000	2.21843e-19
10351.750000	2.21893e-19
10351.700000	2.21942e-19
10351.650000	2.21991e-19
10351.600000	2.2204e-19
10351.550000	2.22089e-19
10351.500000	2.22138e-19
10351.450000	2.22188e-19
10351.400000	2.22237e-19
10351.350000	2.22286e-19
10351.300000	2.22335e-19
10351.250000	2.22384e-19
10351.200000	2.22434e-19
10351.150000	2.22483e-19
10351.100000	2.22532e-19
10351.050000	2.22581e-19
10351.000000	2.22631e-19
10350.950000	2.2268e-19
10350.900000	2.22729e-19
10350.850000	2.22779e-19
10350.800000	2.22828e-19
10350.750000	2.22877e-19
10350.700000	2.22927e-19
10350.650000	2.22976e-19
10350.600000	2.23025e-19
10350.550000	2.23075e-19
10350.500000	2.23124e-19
10350.450000	2.23174e-19
10350.400000	2.23223e-19
10350.350000	2.23273e-19
10350.300000	2.23322e-19
10350.250000	2.23371e-19
10350.200000	2.23421e-19
10350.150000	2.2347e-19
10350.100000	2.2352e-19
10350.050000	2.23569e-19
10350.000000	2.23619e-19
10349.950000	2.23668e-19
10349.900000	2.23718e-19
10349.850000	2.23767e-19
10349.800000	2.23817e-19
10349.750000	2.23867e-19
10349.700000	2.23916e-19
10349.650000	2.23966e-19
10349.600000	2.24015e-19
10349.550000	2.24065e-19
10349.500000	2.24115e-19
10349.450000	2.24164e-19
10349.400000	2.24214e-19
10349.350000	2.24263e-19
10349.300000	2.24313e-19
10349.250000	2.24363e-19
10349.200000	2.24413e-19
10349.150000	2.24462e-19
10349.100000	2.24512e-19
10349.050000	2.24562e-19
10349.000000	2.24611e-19
10348.950000	2.24661e-19
10348.900000	2.24711e-19
10348.850000	2.24761e-19
10348.800000	2.2481e-19
10348.750000	2.2486e-19
10348.700000	2.2491e-19
10348.650000	2.2496e-19
10348.600000	2.2501e-19
10348.550000	2.25059e-19
10348.500000	2.25109e-19
10348.450000	2.25159e-19
10348.400000	2.25209e-19
10348.350000	2.25259e-19
10348.300000	2.25309e-19
10348.250000	2.25359e-19
10348.200000	2.25409e-19
10348.150000	2.25458e-19
10348.100000	2.25508e-19
10348.050000	2.25558e-19
10348.000000	2.25608e-19
10347.950000	2.25658e-19
10347.900000	2.25708e-19
10347.850000	2.25758e-19
10347.800000	2.25808e-19
10347.750000	2.25858e-19
10347.700000	2.25908e-19
10347.650000	2.25958e-19
10347.600000	2.26008e-19
10347.550000	2.26058e-19
10347.500000	2.26108e-19
10347.450000	2.26158e-19
10347.400000	2.26208e-19
10347.350000	2.26259e-19
10347.300000	2.26309e-19
10347.250000	2.26359e-19
10347.200000	2.26409e-19
10347.150000	2.26459e-19
10347.100000	2.26509e-19
10347.050000	2.26559e-19
10347.000000	2.2661e-19
10346.950000	2.2666e-19
10346.900000	2.2671e-19
10346.850000	2.2676e-19
10346.800000	2.2681e-19
10346.750000	2.26861e-19
10346.700000	2.26911e-19
10346.650000	2.26961e-19
10346.600000	2.27011e-19
10346.550000	2.27062e-19
10346.500000	2.27112e-19
10346.450000	2.27162e-19
10346.400000	2.27212e-19
10346.350000	2.27263e-19
10346.300000	2.27313e-19
10346.250000	2.27363e-19
10346.200000	2.27414e-19
10346.150000	2.27464e-19
10346.100000	2.27515e-19
10346.050000	2.27565e-19
10346.000000	2.27615e-19
10345.950000	2.27666e-19
10345.900000	2.27716e-19
10345.850000	2.27767e-19
10345.800000	2.27817e-19
10345.750000	2.27867e-19
10345.700000	2.27918e-19
10345.650000	2.27968e-19
10345.600000	2.28019e-19
10345.550000	2.28069e-19
10345.500000	2.2812e-19
10345.450000	2.2817e-19
10345.400000	2.28221e-19
10345.350000	2.28271e-19
10345.300000	2.28322e-19
10345.250000	2.28373e-19
10345.200000	2.28423e-19
10345.150000	2.28474e-19
10345.100000	2.28524e-19
10345.050000	2.28575e-19
10345.000000	2.28625e-19
10344.950000	2.28676e-19
10344.900000	2.28727e-19
10344.850000	2.28777e-19
10344.800000	2.28828e-19
10344.750000	2.28879e-19
10344.700000	2.28929e-19
10344.650000	2.2898e-19
10344.600000	2.29031e-19
10344.550000	2.29082e-19
10344.500000	2.29132e-19
10344.450000	2.29183e-19
10344.400000	2.29234e-19
10344.350000	2.29285e-19
10344.300000	2.29335e-19
10344.250000	2.29386e-19
10344.200000	2.29437e-19
10344.150000	2.29488e-19
10344.100000	2.29539e-19
10344.050000	2.29589e-19
10344.000000	2.2964e-19
10343.950000	2.29691e-19
10343.900000	2.29742e-19
10343.850000	2.29793e-19
10343.800000	2.29844e-19
10343.750000	2.29895e-19
10343.700000	2.29945e-19
10343.650000	2.29996e-19
10343.600000	2.30047e-19
10343.550000	2.30098e-19
10343.500000	2.30149e-19
10343.450000	2.302e-19
10343.400000	2.30251e-19
10343.350000	2.30302e-19
10343.300000	2.30353e-19
10343.250000	2.30404e-19
10343.200000	2.30455e-19
10343.150000	2.30506e-19
10343.100000	2.30557e-19
10343.050000	2.30608e-19
10343.000000	2.30659e-19
10342.950000	2.3071e-19
10342.900000	2.30762e-19
10342.850000	2.30813e-19
10342.800000	2.30864e-19
10342.750000	2.30915e-19
10342.700000	2.30966e-19
10342.650000	2.31017e-19
10342.600000	2.31068e-19
10342.550000	2.3112e-19
10342.500000	2.31171e-19
10342.450000	2.31222e-19
10342.400000	2.31273e-19
10342.350000	2.31324e-19
10342.300000	2.31376e-19
10342.250000	2.31427e-19
10342.200000	2.31478e-19
10342.150000	2.31529e-19
10342.100000	2.31581e-19
10342.050000	2.31632e-19
10342.000000	2.31683e-19
10341.950000	2.31734e-19
10341.900000	2.31786e-19
10341.850000	2.31837e-19
10341.800000	2.31888e-19
10341.750000	2.3194e-19
10341.700000	2.31991e-19
10341.650000	2.32042e-19
10341.600000	2.32094e-19
10341.550000	2.32145e-19
10341.500000	2.32197e-19
10341.450000	2.32248e-19
10341.400000	2.323e-19
10341.350000	2.32351e-19
10341.300000	2.32402e-19
10341.250000	2.32454e-19
10341.200000	2.32505e-19
10341.150000	2.32557e-19
10341.100000	2.32608e-19
10341.050000	2.3266e-19
10341.000000	2.32711e-19
10340.950000	2.32763e-19
10340.900000	2.32814e-19
10340.850000	2.32866e-19
10340.800000	2.32918e-19
10340.750000	2.32969e-19
10340.700000	2.33021e-19
10340.650000	2.33072e-19
10340.600000	2.33124e-19
10340.550000	2.33176e-19
10340.500000	2.33227e-19
10340.450000	2.33279e-19
10340.400000	2.33331e-19
10340.350000	2.33382e-19
10340.300000	2.33434e-19
10340.250000	2.33486e-19
10340.200000	2.33537e-19
10340.150000	2.33589e-19
10340.100000	2.33641e-19
10340.050000	2.33692e-19
10340.000000	2.33744e-19
10339.950000	2.33796e-19
10339.900000	2.33848e-19
10339.850000	2.339e-19
10339.800000	2.33951e-19
10339.750000	2.34003e-19
10339.700000	2.34055e-19
10339.650000	2.34107e-19
10339.600000	2.34159e-19
10339.550000	2.3421e-19
10339.500000	2.34262e-19
10339.450000	2.34314e-19
10339.400000	2.34366e-19
10339.350000	2.34418e-19
10339.300000	2.3447e-19
10339.250000	2.34522e-19
10339.200000	2.34574e-19
10339.150000	2.34626e-19
10339.100000	2.34678e-19
10339.050000	2.3473e-19
10339.000000	2.34782e-19
10338.950000	2.34834e-19
10338.900000	2.34886e-19
10338.850000	2.34938e-19
10338.800000	2.3499e-19
10338.750000	2.35042e-19
10338.700000	2.35094e-19
10338.650000	2.35146e-19
10338.600000	2.35198e-19
10338.550000	2.3525e-19
10338.500000	2.35302e-19
10338.450000	2.35354e-19
10338.400000	2.35406e-19
10338.350000	2.35458e-19
10338.300000	2.35511e-19
10338.250000	2.35563e-19
10338.200000	2.35615e-19
10338.150000	2.35667e-19
10338.100000	2.35719e-19
10338.050000	2.35771e-19
10338.000000	2.35824e-19
10337.950000	2.35876e-19
10337.900000	2.35928e-19
10337.850000	2.3598e-19
10337.800000	2.36033e-19
10337.750000	2.36085e-19
10337.700000	2.36137e-19
10337.650000	2.36189e-19
10337.600000	2.36242e-19
10337.550000	2.36294e-19
10337.500000	2.36346e-19
10337.450000	2.36399e-19
10337.400000	2.36451e-19
10337.350000	2.36503e-19
10337.300000	2.36556e-19
10337.250000	2.36608e-19
10337.200000	2.36661e-19
10337.150000	2.36713e-19
10337.100000	2.36765e-19
10337.050000	2.36818e-19
10337.000000	2.3687e-19
10336.950000	2.36923e-19
10336.900000	2.36975e-19
10336.850000	2.37028e-19
10336.800000	2.3708e-19
10336.750000	2.37133e-19
10336.700000	2.37185e-19
10336.650000	2.37238e-19
10336.600000	2.3729e-19
10336.550000	2.37343e-19
10336.500000	2.37395e-19
10336.450000	2.37448e-19
10336.400000	2.375e-19
10336.350000	2.37553e-19
10336.300000	2.37606e-19
10336.250000	2.37658e-19
10336.200000	2.37711e-19
10336.150000	2.37764e-19
10336.100000	2.37816e-19
10336.050000	2.37869e-19
10336.000000	2.37922e-19
10335.950000	2.37974e-19
10335.900000	2.38027e-19
10335.850000	2.3808e-19
10335.800000	2.38132e-19
10335.750000	2.38185e-19
10335.700000	2.38238e-19
10335.650000	2.38291e-19
10335.600000	2.38343e-19
10335.550000	2.38396e-19
10335.500000	2.38449e-19
10335.450000	2.38502e-19
10335.400000	2.38555e-19
10335.350000	2.38607e-19
10335.300000	2.3866e-19
10335.250000	2.38713e-19
10335.200000	2.38766e-19
10335.150000	2.38819e-19
10335.100000	2.38872e-19
10335.050000	2.38925e-19
10335.000000	2.38977e-19
10334.950000	2.3903e-19
10334.900000	2.39083e-19
10334.850000	2.39136e-19
10334.800000	2.39189e-19
10334.750000	2.39242e-19
10334.700000	2.39295e-19
10334.650000	2.39348e-19
10334.600000	2.39401e-19
10334.550000	2.39454e-19
10334.500000	2.39507e-19
10334.450000	2.3956e-19
10334.400000	2.39613e-19
10334.350000	2.39666e-19
10334.300000	2.39719e-19
10334.250000	2.39773e-19
10334.200000	2.39826e-19
10334.150000	2.39879e-19
10334.100000	2.39932e-19
10334.050000	2.39985e-19
10334.000000	2.40038e-19
10333.950000	2.40091e-19
10333.900000	2.40144e-19
10333.850000	2.40198e-19
10333.800000	2.40251e-19
10333.750000	2.40304e-19
10333.700000	2.40357e-19
10333.650000	2.4041e-19
10333.600000	2.40464e-19
10333.550000	2.40517e-19
10333.500000	2.4057e-19
10333.450000	2.40623e-19
10333.400000	2.40677e-19
10333.350000	2.4073e-19
10333.300000	2.40783e-19
10333.250000	2.40837e-19
10333.200000	2.4089e-19
10333.150000	2.40943e-19
10333.100000	2.40997e-19
10333.050000	2.4105e-19
10333.000000	2.41103e-19
10332.950000	2.41157e-19
10332.900000	2.4121e-19
10332.850000	2.41264e-19
10332.800000	2.41317e-19
10332.750000	2.41371e-19
10332.700000	2.41424e-19
10332.650000	2.41477e-19
10332.600000	2.41531e-19
10332.550000	2.41584e-19
10332.500000	2.41638e-19
10332.450000	2.41691e-19
10332.400000	2.41745e-19
10332.350000	2.41798e-19
10332.300000	2.41852e-19
10332.250000	2.41906e-19
10332.200000	2.41959e-19
10332.150000	2.42013e-19
10332.100000	2.42066e-19
10332.050000	2.4212e-19
10332.000000	2.42174e-19
10331.950000	2.42227e-19
10331.900000	2.42281e-19
10331.850000	2.42334e-19
10331.800000	2.42388e-19
10331.750000	2.42442e-19
10331.700000	2.42495e-19
10331.650000	2.42549e-19
10331.600000	2.42603e-19
10331.550000	2.42657e-19
10331.500000	2.4271e-19
10331.450000	2.42764e-19
10331.400000	2.42818e-19
10331.350000	2.42872e-19
10331.300000	2.42925e-19
10331.250000	2.42979e-19
10331.200000	2.43033e-19
10331.150000	2.43087e-19
10331.100000	2.43141e-19
10331.050000	2.43194e-19
10331.000000	2.43248e-19
10330.950000	2.43302e-19
10330.900000	2.43356e-19
10330.850000	2.4341e-19
10330.800000	2.43464e-19
10330.750000	2.43518e-19
10330.700000	2.43572e-19
10330.650000	2.43626e-19
10330.600000	2.4368e-19
10330.550000	2.43734e-19
10330.500000	2.43788e-19
10330.450000	2.43842e-19
10330.400000	2.43896e-19
10330.350000	2.4395e-19
10330.300000	2.44004e-19
10330.250000	2.44058e-19
10330.200000	2.44112e-19
10330.150000	2.44166e-19
10330.100000	2.4422e-19
10330.050000	2.44274e-19
10330.000000	2.44328e-19
10329.950000	2.44382e-19
10329.900000	2.44436e-19
10329.850000	2.4449e-19
10329.800000	2.44544e-19
10329.750000	2.44599e-19
10329.700000	2.44653e-19
10329.650000	2.44707e-19
10329.600000	2.44761e-19
10329.550000	2.44815e-19
10329.500000	2.4487e-19
10329.450000	2.44924e-19
10329.400000	2.44978e-19
10329.350000	2.45032e-19
10329.300000	2.45086e-19
10329.250000	2.45141e-19
10329.200000	2.45195e-19
10329.150000	2.45249e-19
10329.100000	2.45304e-19
10329.050000	2.45358e-19
10329.000000	2.45412e-19
10328.950000	2.45467e-19
10328.900000	2.45521e-19
10328.850000	2.45575e-19
10328.800000	2.4563e-19
10328.750000	2.45684e-19
10328.700000	2.45739e-19
10328.650000	2.45793e-19
10328.600000	2.45847e-19
10328.550000	2.45902e-19
10328.500000	2.45956e-19
10328.450000	2.46011e-19
10328.400000	2.46065e-19
10328.350000	2.4612e-19
10328.300000	2.46174e-19
10328.250000	2.46229e-19
10328.200000	2.46283e-19
10328.150000	2.46338e-19
10328.100000	2.46392e-19
10328.050000	2.46447e-19
10328.000000	2.46501e-19
10327.950000	2.46556e-19
10327.900000	2.46611e-19
10327.850000	2.46665e-19
10327.800000	2.4672e-19
10327.750000	2.46775e-19
10327.700000	2.46829e-19
10327.650000	2.46884e-19
10327.600000	2.46939e-19
10327.550000	2.46993e-19
10327.500000	2.47048e-19
10327.450000	2.47103e-19
10327.400000	2.47157e-19
10327.350000	2.47212e-19
10327.300000	2.47267e-19
10327.250000	2.47322e-19
10327.200000	2.47376e-19
10327.150000	2.47431e-19
10327.100000	2.47486e-19
10327.050000	2.47541e-19
10327.000000	2.47596e-19
10326.950000	2.4765e-19
10326.900000	2.47705e-19
10326.850000	2.4776e-19
10326.800000	2.47815e-19
10326.750000	2.4787e-19
10326.700000	2.47925e-19
10326.650000	2.4798e-19
10326.600000	2.48034e-19
10326.550000	2.48089e-19
10326.500000	2.48144e-19
10326.450000	2.48199e-19
10326.400000	2.48254e-19
10326.350000	2.48309e-19
10326.300000	2.48364e-19
10326.250000	2.48419e-19
10326.200000	2.48474e-19
10326.150000	2.48529e-19
10326.100000	2.48584e-19
10326.050000	2.48639e-19
10326.000000	2.48694e-19
10325.950000	2.48749e-19
10325.900000	2.48805e-19
10325.850000	2.4886e-19
10325.800000	2.48915e-19
10325.750000	2.4897e-19
10325.700000	2.49025e-19
10325.650000	2.4908e-19
10325.600000	2.49135e-19
10325.550000	2.4919e-19
10325.500000	2.49246e-19
10325.450000	2.49301e-19
10325.400000	2.49356e-19
10325.350000	2.49411e-19
10325.300000	2.49467e-19
10325.250000	2.49522e-19
10325.200000	2.49577e-19
10325.150000	2.49632e-19
10325.100000	2.49688e-19
10325.050000	2.49743e-19
10325.000000	2.49798e-19
10324.950000	2.49853e-19
10324.900000	2.49909e-19
10324.850000	2.49964e-19
10324.800000	2.50019e-19
10324.750000	2.50075e-19
10324.700000	2.5013e-19
10324.650000	2.50186e-19
10324.600000	2.50241e-19
10324.550000	2.50296e-19
10324.500000	2.50352e-19
10324.450000	2.50407e-19
10324.400000	2.50463e-19
10324.350000	2.50518e-19
10324.300000	2.50574e-19
10324.250000	2.50629e-19
10324.200000	2.50685e-19
10324.150000	2.5074e-19
10324.100000	2.50796e-19
10324.050000	2.50851e-19
10324.000000	2.50907e-19
10323.950000	2.50962e-19
10323.900000	2.51018e-19
10323.850000	2.51074e-19
10323.800000	2.51129e-19
10323.750000	2.51185e-19
10323.700000	2.5124e-19
10323.650000	2.51296e-19
10323.600000	2.51352e-19
10323.550000	2.51407e-19
10323.500000	2.51463e-19
10323.450000	2.51519e-19
10323.400000	2.51574e-19
10323.350000	2.5163e-19
10323.300000	2.51686e-19
10323.250000	2.51742e-19
10323.200000	2.51797e-19
10323.150000	2.51853e-19
10323.100000	2.51909e-19
10323.050000	2.51965e-19
10323.000000	2.5202e-19
10322.950000	2.52076e-19
10322.900000	2.52132e-19
10322.850000	2.52188e-19
10322.800000	2.52244e-19
10322.750000	2.523e-19
10322.700000	2.52355e-19
10322.650000	2.52411e-19
10322.600000	2.52467e-19
10322.550000	2.52523e-19
10322.500000	2.52579e-19
10322.450000	2.52635e-19
10322.400000	2.52691e-19
10322.350000	2.52747e-19
10322.300000	2.52803e-19
10322.250000	2.52859e-19
10322.200000	2.52915e-19
10322.150000	2.52971e-19
10322.100000	2.53027e-19
10322.050000	2.53083e-19
10322.000000	2.53139e-19
10321.950000	2.53195e-19
10321.900000	2.53251e-19
10321.850000	2.53307e-19
10321.800000	2.53363e-19
10321.750000	2.53419e-19
10321.700000	2.53475e-19
10321.650000	2.53532e-19
10321.600000	2.53588e-19
10321.550000	2.53644e-19
10321.500000	2.537e-19
10321.450000	2.53756e-19
10321.400000	2.53812e-19
10321.350000	2.53869e-19
10321.300000	2.53925e-19
10321.250000	2.53981e-19
10321.200000	2.54037e-19
10321.150000	2.54094e-19
10321.100000	2.5415e-19
10321.050000	2.54206e-19
10321.000000	2.54262e-19
10320.950000	2.54319e-19
10320.900000	2.54375e-19
10320.850000	2.54431e-19
10320.800000	2.54488e-19
10320.750000	2.54544e-19
10320.700000	2.546e-19
10320.650000	2.54657e-19
10320.600000	2.54713e-19
10320.550000	2.5477e-19
10320.500000	2.54826e-19
10320.450000	2.54882e-19
10320.400000	2.54939e-19
10320.350000	2.54995e-19
10320.300000	2.55052e-19
10320.250000	2.55108e-19
10320.200000	2.55165e-19
10320.150000	2.55221e-19
10320.100000	2.55278e-19
10320.050000	2.55334e-19
10320.000000	2.55391e-19
10319.950000	2.55447e-19
10319.900000	2.55504e-19
10319.850000	2.55561e-19
10319.800000	2.55617e-19
10319.750000	2.55674e-19
10319.700000	2.5573e-19
10319.650000	2.55787e-19
10319.600000	2.55844e-19
10319.550000	2.559e-19
10319.500000	2.55957e-19
10319.450000	2.56014e-19
10319.400000	2.5607e-19
10319.350000	2.56127e-19
10319.300000	2.56184e-19
10319.250000	2.5624e-19
10319.200000	2.56297e-19
10319.150000	2.56354e-19
10319.100000	2.56411e-19
10319.050000	2.56468e-19
10319.000000	2.56524e-19
10318.950000	2.56581e-19
10318.900000	2.56638e-19
10318.850000	2.56695e-19
10318.800000	2.56752e-19
10318.750000	2.56808e-19
10318.700000	2.56865e-19
10318.650000	2.56922e-19
10318.600000	2.56979e-19
10318.550000	2.57036e-19
10318.500000	2.57093e-19
10318.450000	2.5715e-19
10318.400000	2.57207e-19
10318.350000	2.57264e-19
10318.300000	2.57321e-19
10318.250000	2.57378e-19
10318.200000	2.57435e-19
10318.150000	2.57492e-19
10318.100000	2.57549e-19
10318.050000	2.57606e-19
10318.000000	2.57663e-19
10317.950000	2.5772e-19
10317.900000	2.57777e-19
10317.850000	2.57834e-19
10317.800000	2.57891e-19
10317.750000	2.57948e-19
10317.700000	2.58005e-19
10317.650000	2.58062e-19
10317.600000	2.5812e-19
10317.550000	2.58177e-19
10317.500000	2.58234e-19
10317.450000	2.58291e-19
10317.400000	2.58348e-19
10317.350000	2.58406e-19
10317.300000	2.58463e-19
10317.250000	2.5852e-19
10317.200000	2.58577e-19
10317.150000	2.58635e-19
10317.100000	2.58692e-19
10317.050000	2.58749e-19
10317.000000	2.58806e-19
10316.950000	2.58864e-19
10316.900000	2.58921e-19
10316.850000	2.58978e-19
10316.800000	2.59036e-19
10316.750000	2.59093e-19
10316.700000	2.5915e-19
10316.650000	2.59208e-19
10316.600000	2.59265e-19
10316.550000	2.59323e-19
10316.500000	2.5938e-19
10316.450000	2.59437e-19
10316.400000	2.59495e-19
10316.350000	2.59552e-19
10316.300000	2.5961e-19
10316.250000	2.59667e-19
10316.200000	2.59725e-19
10316.150000	2.59782e-19
10316.100000	2.5984e-19
10316.050000	2.59897e-19
10316.000000	2.59955e-19
10315.950000	2.60013e-19
10315.900000	2.6007e-19
10315.850000	2.60128e-19
10315.800000	2.60185e-19
10315.750000	2.60243e-19
10315.700000	2.60301e-19
10315.650000	2.60358e-19
10315.600000	2.60416e-19
10315.550000	2.60474e-19
10315.500000	2.60531e-19
10315.450000	2.60589e-19
10315.400000	2.60647e-19
10315.350000	2.60704e-19
10315.300000	2.60762e-19
10315.250000	2.6082e-19
10315.200000	2.60878e-19
10315.150000	2.60935e-19
10315.100000	2.60993e-19
10315.050000	2.61051e-19
10315.000000	2.61109e-19
10314.950000	2.61167e-19
10314.900000	2.61224e-19
10314.850000	2.61282e-19
10314.800000	2.6134e-19
10314.750000	2.61398e-19
10314.700000	2.61456e-19
10314.650000	2.61514e-19
10314.600000	2.61572e-19
10314.550000	2.6163e-19
10314.500000	2.61687e-19
10314.450000	2.61745e-19
10314.400000	2.61803e-19
10314.350000	2.61861e-19
10314.300000	2.61919e-19
10314.250000	2.61977e-19
10314.200000	2.62035e-19
10314.150000	2.62093e-19
10314.100000	2.62151e-19
10314.050000	2.62209e-19
10314.000000	2.62268e-19
10313.950000	2.62326e-19
10313.900000	2.62384e-19
10313.850000	2.62442e-19
10313.800000	2.625e-19
10313.750000	2.62558e-19
10313.700000	2.62616e-19
10313.650000	2.62674e-19
10313.600000	2.62733e-19
10313.550000	2.62791e-19
10313.500000	2.62849e-19
10313.450000	2.62907e-19
10313.400000	2.62965e-19
10313.350000	2.63024e-19
10313.300000	2.63082e-19
10313.250000	2.6314e-19
10313.200000	2.63198e-19
10313.150000	2.63257e-19
10313.100000	2.63315e-19
10313.050000	2.63373e-19
10313.000000	2.63432e-19
10312.950000	2.6349e-19
10312.900000	2.63548e-19
10312.850000	2.63607e-19
10312.800000	2.63665e-19
10312.750000	2.63723e-19
10312.700000	2.63782e-19
10312.650000	2.6384e-19
10312.600000	2.63899e-19
10312.550000	2.63957e-19
10312.500000	2.64015e-19
10312.450000	2.64074e-19
10312.400000	2.64132e-19
10312.350000	2.64191e-19
10312.300000	2.64249e-19
10312.250000	2.64308e-19
10312.200000	2.64366e-19
10312.150000	2.64425e-19
10312.100000	2.64484e-19
10312.050000	2.64542e-19
10312.000000	2.64601e-19
10311.950000	2.64659e-19
10311.900000	2.64718e-19
10311.850000	2.64777e-19
10311.800000	2.64835e-19
10311.750000	2.64894e-19
10311.700000	2.64952e-19
10311.650000	2.65011e-19
10311.600000	2.6507e-19
10311.550000	2.65129e-19
10311.500000	2.65187e-19
10311.450000	2.65246e-19
10311.400000	2.65305e-19
10311.350000	2.65363e-19
10311.300000	2.65422e-19
10311.250000	2.65481e-19
10311.200000	2.6554e-19
10311.150000	2.65599e-19
10311.100000	2.65657e-19
10311.050000	2.65716e-19
10311.000000	2.65775e-19
10310.950000	2.65834e-19
10310.900000	2.65893e-19
10310.850000	2.65952e-19
10310.800000	2.66011e-19
10310.750000	2.66069e-19
10310.700000	2.66128e-19
10310.650000	2.66187e-19
10310.600000	2.66246e-19
10310.550000	2.66305e-19
10310.500000	2.66364e-19
10310.450000	2.66423e-19
10310.400000	2.66482e-19
10310.350000	2.66541e-19
10310.300000	2.666e-19
10310.250000	2.66659e-19
10310.200000	2.66718e-19
10310.150000	2.66777e-19
10310.100000	2.66836e-19
10310.050000	2.66895e-19
10310.000000	2.66955e-19
10309.950000	2.67014e-19
10309.900000	2.67073e-19
10309.850000	2.67132e-19
10309.800000	2.67191e-19
10309.750000	2.6725e-19
10309.700000	2.67309e-19
10309.650000	2.67369e-19
10309.600000	2.67428e-19
10309.550000	2.67487e-19
10309.500000	2.67546e-19
10309.450000	2.67606e-19
10309.400000	2.67665e-19
10309.350000	2.67724e-19
10309.300000	2.67783e-19
10309.250000	2.67843e-19
10309.200000	2.67902e-19
10309.150000	2.67961e-19
10309.100000	2.68021e-19
10309.050000	2.6808e-19
10309.000000	2.68139e-19
10308.950000	2.68199e-19
10308.900000	2.68258e-19
10308.850000	2.68318e-19
10308.800000	2.68377e-19
10308.750000	2.68436e-19
10308.700000	2.68496e-19
10308.650000	2.68555e-19
10308.600000	2.68615e-19
10308.550000	2.68674e-19
10308.500000	2.68734e-19
10308.450000	2.68793e-19
10308.400000	2.68853e-19
10308.350000	2.68912e-19
10308.300000	2.68972e-19
10308.250000	2.69031e-19
10308.200000	2.69091e-19
10308.150000	2.69151e-19
10308.100000	2.6921e-19
10308.050000	2.6927e-19
10308.000000	2.69329e-19
10307.950000	2.69389e-19
10307.900000	2.69449e-19
10307.850000	2.69508e-19
10307.800000	2.69568e-19
10307.750000	2.69628e-19
10307.700000	2.69687e-19
10307.650000	2.69747e-19
10307.600000	2.69807e-19
10307.550000	2.69867e-19
10307.500000	2.69926e-19
10307.450000	2.69986e-19
10307.400000	2.70046e-19
10307.350000	2.70106e-19
10307.300000	2.70166e-19
10307.250000	2.70225e-19
10307.200000	2.70285e-19
10307.150000	2.70345e-19
10307.100000	2.70405e-19
10307.050000	2.70465e-19
10307.000000	2.70525e-19
10306.950000	2.70585e-19
10306.900000	2.70645e-19
10306.850000	2.70705e-19
10306.800000	2.70764e-19
10306.750000	2.70824e-19
10306.700000	2.70884e-19
10306.650000	2.70944e-19
10306.600000	2.71004e-19
10306.550000	2.71064e-19
10306.500000	2.71124e-19
10306.450000	2.71184e-19
10306.400000	2.71244e-19
10306.350000	2.71305e-19
10306.300000	2.71365e-19
10306.250000	2.71425e-19
10306.200000	2.71485e-19
10306.150000	2.71545e-19
10306.100000	2.71605e-19
10306.050000	2.71665e-19
10306.000000	2.71725e-19
10305.950000	2.71786e-19
10305.900000	2.71846e-19
10305.850000	2.71906e-19
10305.800000	2.71966e-19
10305.750000	2.72026e-19
10305.700000	2.72087e-19
10305.650000	2.72147e-19
10305.600000	2.72207e-19
10305.550000	2.72267e-19
10305.500000	2.72328e-19
10305.450000	2.72388e-19
10305.400000	2.72448e-19
10305.350000	2.72509e-19
10305.300000	2.72569e-19
10305.250000	2.72629e-19
10305.200000	2.7269e-19
10305.150000	2.7275e-19
10305.100000	2.72811e-19
10305.050000	2.72871e-19
10305.000000	2.72931e-19
10304.950000	2.72992e-19
10304.900000	2.73052e-19
10304.850000	2.73113e-19
10304.800000	2.73173e-19
10304.750000	2.73234e-19
10304.700000	2.73294e-19
10304.650000	2.73355e-19
10304.600000	2.73415e-19
10304.550000	2.73476e-19
10304.500000	2.73536e-19
10304.450000	2.73597e-19
10304.400000	2.73657e-19
10304.350000	2.73718e-19
10304.300000	2.73779e-19
10304.250000	2.73839e-19
10304.200000	2.739e-19
10304.150000	2.73961e-19
10304.100000	2.74021e-19
10304.050000	2.74082e-19
10304.000000	2.74143e-19
10303.950000	2.74203e-19
10303.900000	2.74264e-19
10303.850000	2.74325e-19
10303.800000	2.74386e-19
10303.750000	2.74446e-19
10303.700000	2.74507e-19
10303.650000	2.74568e-19
10303.600000	2.74629e-19
10303.550000	2.74689e-19
10303.500000	2.7475e-19
10303.450000	2.74811e-19
10303.400000	2.74872e-19
10303.350000	2.74933e-19
10303.300000	2.74994e-19
10303.250000	2.75055e-19
10303.200000	2.75116e-19
10303.150000	2.75176e-19
10303.100000	2.75237e-19
10303.050000	2.75298e-19
10303.000000	2.75359e-19
10302.950000	2.7542e-19
10302.900000	2.75481e-19
10302.850000	2.75542e-19
10302.800000	2.75603e-19
10302.750000	2.75664e-19
10302.700000	2.75725e-19
10302.650000	2.75786e-19
10302.600000	2.75848e-19
10302.550000	2.75909e-19
10302.500000	2.7597e-19
10302.450000	2.76031e-19
10302.400000	2.76092e-19
10302.350000	2.76153e-19
10302.300000	2.76214e-19
10302.250000	2.76275e-19
10302.200000	2.76337e-19
10302.150000	2.76398e-19
10302.100000	2.76459e-19
10302.050000	2.7652e-19
10302.000000	2.76581e-19
10301.950000	2.76643e-19
10301.900000	2.76704e-19
10301.850000	2.76765e-19
10301.800000	2.76826e-19
10301.750000	2.76888e-19
10301.700000	2.76949e-19
10301.650000	2.7701e-19
10301.600000	2.77072e-19
10301.550000	2.77133e-19
10301.500000	2.77194e-19
10301.450000	2.77256e-19
10301.400000	2.77317e-19
10301.350000	2.77379e-19
10301.300000	2.7744e-19
10301.250000	2.77502e-19
10301.200000	2.77563e-19
10301.150000	2.77624e-19
10301.100000	2.77686e-19
10301.050000	2.77747e-19
10301.000000	2.77809e-19
10300.950000	2.7787e-19
10300.900000	2.77932e-19
10300.850000	2.77994e-19
10300.800000	2.78055e-19
10300.750000	2.78117e-19
10300.700000	2.78178e-19
10300.650000	2.7824e-19
10300.600000	2.78301e-19
10300.550000	2.78363e-19
10300.500000	2.78425e-19
10300.450000	2.78486e-19
10300.400000	2.78548e-19
10300.350000	2.7861e-19
10300.300000	2.78671e-19
10300.250000	2.78733e-19
10300.200000	2.78795e-19
10300.150000	2.78857e-19
10300.100000	2.78918e-19
10300.050000	2.7898e-19
10300.000000	2.79042e-19
10299.950000	2.79104e-19
10299.900000	2.79165e-19
10299.850000	2.79227e-19
10299.800000	2.79289e-19
10299.750000	2.79351e-19
10299.700000	2.79413e-19
10299.650000	2.79475e-19
10299.600000	2.79537e-19
10299.550000	2.79598e-19
10299.500000	2.7966e-19
10299.450000	2.79722e-19
10299.400000	2.79784e-19
10299.350000	2.79846e-19
10299.300000	2.79908e-19
10299.250000	2.7997e-19
10299.200000	2.80032e-19
10299.150000	2.80094e-19
10299.100000	2.80156e-19
10299.050000	2.80218e-19
10299.000000	2.8028e-19
10298.950000	2.80342e-19
10298.900000	2.80404e-19
10298.850000	2.80467e-19
10298.800000	2.80529e-19
10298.750000	2.80591e-19
10298.700000	2.80653e-19
10298.650000	2.80715e-19
10298.600000	2.80777e-19
10298.550000	2.80839e-19
10298.500000	2.80902e-19
10298.450000	2.80964e-19
10298.400000	2.81026e-19
10298.350000	2.81088e-19
10298.300000	2.8115e-19
10298.250000	2.81213e-19
10298.200000	2.81275e-19
10298.150000	2.81337e-19
10298.100000	2.814e-19
10298.050000	2.81462e-19
10298.000000	2.81524e-19
10297.950000	2.81587e-19
10297.900000	2.81649e-19
10297.850000	2.81711e-19
10297.800000	2.81774e-19
10297.750000	2.81836e-19
10297.700000	2.81898e-19
10297.650000	2.81961e-19
10297.600000	2.82023e-19
10297.550000	2.82086e-19
10297.500000	2.82148e-19
10297.450000	2.82211e-19
10297.400000	2.82273e-19
10297.350000	2.82336e-19
10297.300000	2.82398e-19
10297.250000	2.82461e-19
10297.200000	2.82523e-19
10297.150000	2.82586e-19
10297.100000	2.82648e-19
10297.050000	2.82711e-19
10297.000000	2.82774e-19
10296.950000	2.82836e-19
10296.900000	2.82899e-19
10296.850000	2.82962e-19
10296.800000	2.83024e-19
10296.750000	2.83087e-19
10296.700000	2.8315e-19
10296.650000	2.83212e-19
10296.600000	2.83275e-19
10296.550000	2.83338e-19
10296.500000	2.834e-19
10296.450000	2.83463e-19
10296.400000	2.83526e-19
10296.350000	2.83589e-19
10296.300000	2.83652e-19
10296.250000	2.83714e-19
10296.200000	2.83777e-19
10296.150000	2.8384e-19
10296.100000	2.83903e-19
10296.050000	2.83966e-19
10296.000000	2.84029e-19
10295.950000	2.84092e-19
10295.900000	2.84154e-19
10295.850000	2.84217e-19
10295.800000	2.8428e-19
10295.750000	2.84343e-19
10295.700000	2.84406e-19
10295.650000	2.84469e-19
10295.600000	2.84532e-19
10295.550000	2.84595e-19
10295.500000	2.84658e-19
10295.450000	2.84721e-19
10295.400000	2.84784e-19
10295.350000	2.84847e-19
10295.300000	2.8491e-19
10295.250000	2.84974e-19
10295.200000	2.85037e-19
10295.150000	2.851e-19
10295.100000	2.85163e-19
10295.050000	2.85226e-19
10295.000000	2.85289e-19
10294.950000	2.85352e-19
10294.900000	2.85416e-19
10294.850000	2.85479e-19
10294.800000	2.85542e-19
10294.750000	2.85605e-19
10294.700000	2.85668e-19
10294.650000	2.85732e-19
10294.600000	2.85795e-19
10294.550000	2.85858e-19
10294.500000	2.85922e-19
10294.450000	2.85985e-19
10294.400000	2.86048e-19
10294.350000	2.86112e-19
10294.300000	2.86175e-19
10294.250000	2.86238e-19
10294.200000	2.86302e-19
10294.150000	2.86365e-19
10294.100000	2.86428e-19
10294.050000	2.86492e-19
10294.000000	2.86555e-19
10293.950000	2.86619e-19
10293.900000	2.86682e-19
10293.850000	2.86746e-19
10293.800000	2.86809e-19
10293.750000	2.86873e-19
10293.700000	2.86936e-19
10293.650000	2.87e-19
10293.600000	2.87063e-19
10293.550000	2.87127e-19
10293.500000	2.87191e-19
10293.450000	2.87254e-19
10293.400000	2.87318e-19
10293.350000	2.87381e-19
10293.300000	2.87445e-19
10293.250000	2.87509e-19
10293.200000	2.87572e-19
10293.150000	2.87636e-19
10293.100000	2.877e-19
10293.050000	2.87763e-19
10293.000000	2.87827e-19
10292.950000	2.87891e-19
10292.900000	2.87955e-19
10292.850000	2.88018e-19
10292.800000	2.88082e-19
10292.750000	2.88146e-19
10292.700000	2.8821e-19
10292.650000	2.88274e-19
10292.600000	2.88337e-19
10292.550000	2.88401e-19
10292.500000	2.88465e-19
10292.450000	2.88529e-19
10292.400000	2.88593e-19
10292.350000	2.88657e-19
10292.300000	2.88721e-19
10292.250000	2.88785e-19
10292.200000	2.88849e-19
10292.150000	2.88913e-19
10292.100000	2.88977e-19
10292.050000	2.89041e-19
10292.000000	2.89105e-19
10291.950000	2.89169e-19
10291.900000	2.89233e-19
10291.850000	2.89297e-19
10291.800000	2.89361e-19
10291.750000	2.89425e-19
10291.700000	2.89489e-19
10291.650000	2.89553e-19
10291.600000	2.89617e-19
10291.550000	2.89681e-19
10291.500000	2.89745e-19
10291.450000	2.8981e-19
10291.400000	2.89874e-19
10291.350000	2.89938e-19
10291.300000	2.90002e-19
10291.250000	2.90066e-19
10291.200000	2.90131e-19
10291.150000	2.90195e-19
10291.100000	2.90259e-19
10291.050000	2.90323e-19
10291.000000	2.90388e-19
10290.950000	2.90452e-19
10290.900000	2.90516e-19
10290.850000	2.90581e-19
10290.800000	2.90645e-19
10290.750000	2.90709e-19
10290.700000	2.90774e-19
10290.650000	2.90838e-19
10290.600000	2.90902e-19
10290.550000	2.90967e-19
10290.500000	2.91031e-19
10290.450000	2.91096e-19
10290.400000	2.9116e-19
10290.350000	2.91225e-19
10290.300000	2.91289e-19
10290.250000	2.91354e-19
10290.200000	2.91418e-19
10290.150000	2.91483e-19
10290.100000	2.91547e-19
10290.050000	2.91612e-19
10290.000000	2.91676e-19
10289.950000	2.91741e-19
10289.900000	2.91806e-19
10289.850000	2.9187e-19
10289.800000	2.91935e-19
10289.750000	2.91999e-19
10289.700000	2.92064e-19
10289.650000	2.92129e-19
10289.600000	2.92194e-19
10289.550000	2.92258e-19
10289.500000	2.92323e-19
10289.450000	2.92388e-19
10289.400000	2.92452e-19
10289.350000	2.92517e-19
10289.300000	2.92582e-19
10289.250000	2.92647e-19
10289.200000	2.92712e-19
10289.150000	2.92776e-19
10289.100000	2.92841e-19
10289.050000	2.92906e-19
10289.000000	2.92971e-19
10288.950000	2.93036e-19
10288.900000	2.93101e-19
10288.850000	2.93166e-19
10288.800000	2.9323e-19
10288.750000	2.93295e-19
10288.700000	2.9336e-19
10288.650000	2.93425e-19
10288.600000	2.9349e-19
10288.550000	2.93555e-19
10288.500000	2.9362e-19
10288.450000	2.93685e-19
10288.400000	2.9375e-19
10288.350000	2.93815e-19
10288.300000	2.9388e-19
10288.250000	2.93946e-19
10288.200000	2.94011e-19
10288.150000	2.94076e-19
10288.100000	2.94141e-19
10288.050000	2.94206e-19
10288.000000	2.94271e-19
10287.950000	2.94336e-19
10287.900000	2.94401e-19
10287.850000	2.94467e-19
10287.800000	2.94532e-19
10287.750000	2.94597e-19
10287.700000	2.94662e-19
10287.650000	2.94728e-19
10287.600000	2.94793e-19
10287.550000	2.94858e-19
10287.500000	2.94923e-19
10287.450000	2.94989e-19
10287.400000	2.95054e-19
10287.350000	2.95119e-19
10287.300000	2.95185e-19
10287.250000	2.9525e-19
10287.200000	2.95315e-19
10287.150000	2.95381e-19
10287.100000	2.95446e-19
10287.050000	2.95512e-19
10287.000000	2.95577e-19
10286.950000	2.95643e-19
10286.900000	2.95708e-19
10286.850000	2.95774e-19
10286.800000	2.95839e-19
10286.750000	2.95905e-19
10286.700000	2.9597e-19
10286.650000	2.96036e-19
10286.600000	2.96101e-19
10286.550000	2.96167e-19
10286.500000	2.96232e-19
10286.450000	2.96298e-19
10286.400000	2.96364e-19
10286.350000	2.96429e-19
10286.300000	2.96495e-19
10286.250000	2.9656e-19
10286.200000	2.96626e-19
10286.150000	2.96692e-19
10286.100000	2.96758e-19
10286.050000	2.96823e-19
10286.000000	2.96889e-19
10285.950000	2.96955e-19
10285.900000	2.9702e-19
10285.850000	2.97086e-19
10285.800000	2.97152e-19
10285.750000	2.97218e-19
10285.700000	2.97284e-19
10285.650000	2.97349e-19
10285.600000	2.97415e-19
10285.550000	2.97481e-19
10285.500000	2.97547e-19
10285.450000	2.97613e-19
10285.400000	2.97679e-19
10285.350000	2.97745e-19
10285.300000	2.97811e-19
10285.250000	2.97877e-19
10285.200000	2.97943e-19
10285.150000	2.98009e-19
10285.100000	2.98075e-19
10285.050000	2.98141e-19
10285.000000	2.98207e-19
10284.950000	2.98273e-19
10284.900000	2.98339e-19
10284.850000	2.98405e-19
10284.800000	2.98471e-19
10284.750000	2.98537e-19
10284.700000	2.98603e-19
10284.650000	2.98669e-19
10284.600000	2.98735e-19
10284.550000	2.98801e-19
10284.500000	2.98868e-19
10284.450000	2.98934e-19
10284.400000	2.99e-19
10284.350000	2.99066e-19
10284.300000	2.99132e-19
10284.250000	2.99199e-19
10284.200000	2.99265e-19
10284.150000	2.99331e-19
10284.100000	2.99397e-19
10284.050000	2.99464e-19
10284.000000	2.9953e-19
10283.950000	2.99596e-19
10283.900000	2.99663e-19
10283.850000	2.99729e-19
10283.800000	2.99795e-19
10283.750000	2.99862e-19
10283.700000	2.99928e-19
10283.650000	2.99995e-19
10283.600000	3.00061e-19
10283.550000	3.00128e-19
10283.500000	3.00194e-19
10283.450000	3.0026e-19
10283.400000	3.00327e-19
10283.350000	3.00393e-19
10283.300000	3.0046e-19
10283.250000	3.00527e-19
10283.200000	3.00593e-19
10283.150000	3.0066e-19
10283.100000	3.00726e-19
10283.050000	3.00793e-19
10283.000000	3.00859e-19
10282.950000	3.00926e-19
10282.900000	3.00993e-19
10282.850000	3.01059e-19
10282.800000	3.01126e-19
10282.750000	3.01193e-19
10282.700000	3.01259e-19
10282.650000	3.01326e-19
10282.600000	3.01393e-19
10282.550000	3.0146e-19
10282.500000	3.01526e-19
10282.450000	3.01593e-19
10282.400000	3.0166e-19
10282.350000	3.01727e-19
10282.300000	3.01793e-19
10282.250000	3.0186e-19
10282.200000	3.01927e-19
10282.150000	3.01994e-19
10282.100000	3.02061e-19
10282.050000	3.02128e-19
10282.000000	3.02195e-19
10281.950000	3.02262e-19
10281.900000	3.02328e-19
10281.850000	3.02395e-19
10281.800000	3.02462e-19
10281.750000	3.02529e-19
10281.700000	3.02596e-19
10281.650000	3.02663e-19
10281.600000	3.0273e-19
10281.550000	3.02797e-19
10281.500000	3.02864e-19
10281.450000	3.02932e-19
10281.400000	3.02999e-19
10281.350000	3.03066e-19
10281.300000	3.03133e-19
10281.250000	3.032e-19
10281.200000	3.03267e-19
10281.150000	3.03334e-19
10281.100000	3.03401e-19
10281.050000	3.03469e-19
10281.000000	3.03536e-19
10280.950000	3.03603e-19
10280.900000	3.0367e-19
10280.850000	3.03737e-19
10280.800000	3.03805e-19
10280.750000	3.03872e-19
10280.700000	3.03939e-19
10280.650000	3.04007e-19
10280.600000	3.04074e-19
10280.550000	3.04141e-19
10280.500000	3.04209e-19
10280.450000	3.04276e-19
10280.400000	3.04343e-19
10280.350000	3.04411e-19
10280.300000	3.04478e-19
10280.250000	3.04546e-19
10280.200000	3.04613e-19
10280.150000	3.0468e-19
10280.100000	3.04748e-19
10280.050000	3.04815e-19
10280.000000	3.04883e-19
10279.950000	3.0495e-19
10279.900000	3.05018e-19
10279.850000	3.05086e-19
10279.800000	3.05153e-19
10279.750000	3.05221e-19
10279.700000	3.05288e-19
10279.650000	3.05356e-19
10279.600000	3.05423e-19
10279.550000	3.05491e-19
10279.500000	3.05559e-19
10279.450000	3.05626e-19
10279.400000	3.05694e-19
10279.350000	3.05762e-19
10279.300000	3.05829e-19
10279.250000	3.05897e-19
10279.200000	3.05965e-19
10279.150000	3.06033e-19
10279.100000	3.061e-19
10279.050000	3.06168e-19
10279.000000	3.06236e-19
10278.950000	3.06304e-19
10278.900000	3.06372e-19
10278.850000	3.0644e-19
10278.800000	3.06507e-19
10278.750000	3.06575e-19
10278.700000	3.06643e-19
10278.650000	3.06711e-19
10278.600000	3.06779e-19
10278.550000	3.06847e-19
10278.500000	3.06915e-19
10278.450000	3.06983e-19
10278.400000	3.07051e-19
10278.350000	3.07119e-19
10278.300000	3.07187e-19
10278.250000	3.07255e-19
10278.200000	3.07323e-19
10278.150000	3.07391e-19
10278.100000	3.07459e-19
10278.050000	3.07527e-19
10278.000000	3.07595e-19
10277.950000	3.07663e-19
10277.900000	3.07731e-19
10277.850000	3.078e-19
10277.800000	3.07868e-19
10277.750000	3.07936e-19
10277.700000	3.08004e-19
10277.650000	3.08072e-19
10277.600000	3.0814e-19
10277.550000	3.08209e-19
10277.500000	3.08277e-19
10277.450000	3.08345e-19
10277.400000	3.08413e-19
10277.350000	3.08482e-19
10277.300000	3.0855e-19
10277.250000	3.08618e-19
10277.200000	3.08687e-19
10277.150000	3.08755e-19
10277.100000	3.08823e-19
10277.050000	3.08892e-19
10277.000000	3.0896e-19
10276.950000	3.09029e-19
10276.900000	3.09097e-19
10276.850000	3.09166e-19
10276.800000	3.09234e-19
10276.750000	3.09302e-19
10276.700000	3.09371e-19
10276.650000	3.09439e-19
10276.600000	3.09508e-19
10276.550000	3.09577e-19
10276.500000	3.09645e-19
10276.450000	3.09714e-19
10276.400000	3.09782e-19
10276.350000	3.09851e-19
10276.300000	3.09919e-19
10276.250000	3.09988e-19
10276.200000	3.10057e-19
10276.150000	3.10125e-19
10276.100000	3.10194e-19
10276.050000	3.10263e-19
10276.000000	3.10331e-19
10275.950000	3.104e-19
10275.900000	3.10469e-19
10275.850000	3.10538e-19
10275.800000	3.10606e-19
10275.750000	3.10675e-19
10275.700000	3.10744e-19
10275.650000	3.10813e-19
10275.600000	3.10882e-19
10275.550000	3.1095e-19
10275.500000	3.11019e-19
10275.450000	3.11088e-19
10275.400000	3.11157e-19
10275.350000	3.11226e-19
10275.300000	3.11295e-19
10275.250000	3.11364e-19
10275.200000	3.11433e-19
10275.150000	3.11502e-19
10275.100000	3.11571e-19
10275.050000	3.1164e-19
10275.000000	3.11709e-19
10274.950000	3.11778e-19
10274.900000	3.11847e-19
10274.850000	3.11916e-19
10274.800000	3.11985e-19
10274.750000	3.12054e-19
10274.700000	3.12123e-19
10274.650000	3.12192e-19
10274.600000	3.12261e-19
10274.550000	3.12331e-19
10274.500000	3.124e-19
10274.450000	3.12469e-19
10274.400000	3.12538e-19
10274.350000	3.12607e-19
10274.300000	3.12676e-19
10274.250000	3.12746e-19
10274.200000	3.12815e-19
10274.150000	3.12884e-19
10274.100000	3.12954e-19
10274.050000	3.13023e-19
10274.000000	3.13092e-19
10273.950000	3.13161e-19
10273.900000	3.13231e-19
10273.850000	3.133e-19
10273.800000	3.1337e-19
10273.750000	3.13439e-19
10273.700000	3.13508e-19
10273.650000	3.13578e-19
10273.600000	3.13647e-19
10273.550000	3.13717e-19
10273.500000	3.13786e-19
10273.450000	3.13856e-19
10273.400000	3.13925e-19
10273.350000	3.13995e-19
10273.300000	3.14064e-19
10273.250000	3.14134e-19
10273.200000	3.14203e-19
10273.150000	3.14273e-19
10273.100000	3.14342e-19
10273.050000	3.14412e-19
10273.000000	3.14482e-19
10272.950000	3.14551e-19
10272.900000	3.14621e-19
10272.850000	3.14691e-19
10272.800000	3.1476e-19
10272.750000	3.1483e-19
10272.700000	3.149e-19
10272.650000	3.14969e-19
10272.600000	3.15039e-19
10272.550000	3.15109e-19
10272.500000	3.15179e-19
10272.450000	3.15249e-19
10272.400000	3.15318e-19
10272.350000	3.15388e-19
10272.300000	3.15458e-19
10272.250000	3.15528e-19
10272.200000	3.15598e-19
10272.150000	3.15668e-19
10272.100000	3.15737e-19
10272.050000	3.15807e-19
10272.000000	3.15877e-19
10271.950000	3.15947e-19
10271.900000	3.16017e-19
10271.850000	3.16087e-19
10271.800000	3.16157e-19
10271.750000	3.16227e-19
10271.700000	3.16297e-19
10271.650000	3.16367e-19
10271.600000	3.16437e-19
10271.550000	3.16507e-19
10271.500000	3.16578e-19
10271.450000	3.16648e-19
10271.400000	3.16718e-19
10271.350000	3.16788e-19
10271.300000	3.16858e-19
10271.250000	3.16928e-19
10271.200000	3.16998e-19
10271.150000	3.17069e-19
10271.100000	3.17139e-19
10271.050000	3.17209e-19
10271.000000	3.17279e-19
10270.950000	3.17349e-19
10270.900000	3.1742e-19
10270.850000	3.1749e-19
10270.800000	3.1756e-19
10270.750000	3.17631e-19
10270.700000	3.17701e-19
10270.650000	3.17771e-19
10270.600000	3.17842e-19
10270.550000	3.17912e-19
10270.500000	3.17983e-19
10270.450000	3.18053e-19
10270.400000	3.18123e-19
10270.350000	3.18194e-19
10270.300000	3.18264e-19
10270.250000	3.18335e-19
10270.200000	3.18405e-19
10270.150000	3.18476e-19
10270.100000	3.18546e-19
10270.050000	3.18617e-19
10270.000000	3.18687e-19
10269.950000	3.18758e-19
10269.900000	3.18828e-19
10269.850000	3.18899e-19
10269.800000	3.1897e-19
10269.750000	3.1904e-19
10269.700000	3.19111e-19
10269.650000	3.19182e-19
10269.600000	3.19252e-19
10269.550000	3.19323e-19
10269.500000	3.19394e-19
10269.450000	3.19464e-19
10269.400000	3.19535e-19
10269.350000	3.19606e-19
10269.300000	3.19677e-19
10269.250000	3.19748e-19
10269.200000	3.19818e-19
10269.150000	3.19889e-19
10269.100000	3.1996e-19
10269.050000	3.20031e-19
10269.000000	3.20102e-19
10268.950000	3.20173e-19
10268.900000	3.20243e-19
10268.850000	3.20314e-19
10268.800000	3.20385e-19
10268.750000	3.20456e-19
10268.700000	3.20527e-19
10268.650000	3.20598e-19
10268.600000	3.20669e-19
10268.550000	3.2074e-19
10268.500000	3.20811e-19
10268.450000	3.20882e-19
10268.400000	3.20953e-19
10268.350000	3.21024e-19
10268.300000	3.21095e-19
10268.250000	3.21167e-19
10268.200000	3.21238e-19
10268.150000	3.21309e-19
10268.100000	3.2138e-19
10268.050000	3.21451e-19
10268.000000	3.21522e-19
10267.950000	3.21594e-19
10267.900000	3.21665e-19
10267.850000	3.21736e-19
10267.800000	3.21807e-19
10267.750000	3.21878e-19
10267.700000	3.2195e-19
10267.650000	3.22021e-19
10267.600000	3.22092e-19
10267.550000	3.22164e-19
10267.500000	3.22235e-19
10267.450000	3.22306e-19
10267.400000	3.22378e-19
10267.350000	3.22449e-19
10267.300000	3.22521e-19
10267.250000	3.22592e-19
10267.200000	3.22663e-19
10267.150000	3.22735e-19
10267.100000	3.22806e-19
10267.050000	3.22878e-19
10267.000000	3.22949e-19
10266.950000	3.23021e-19
10266.900000	3.23092e-19
10266.850000	3.23164e-19
10266.800000	3.23235e-19
10266.750000	3.23307e-19
10266.700000	3.23379e-19
10266.650000	3.2345e-19
10266.600000	3.23522e-19
10266.550000	3.23593e-19
10266.500000	3.23665e-19
10266.450000	3.23737e-19
10266.400000	3.23808e-19
10266.350000	3.2388e-19
10266.300000	3.23952e-19
10266.250000	3.24024e-19
10266.200000	3.24095e-19
10266.150000	3.24167e-19
10266.100000	3.24239e-19
10266.050000	3.24311e-19
10266.000000	3.24383e-19
10265.950000	3.24454e-19
10265.900000	3.24526e-19
10265.850000	3.24598e-19
10265.800000	3.2467e-19
10265.750000	3.24742e-19
10265.700000	3.24814e-19
10265.650000	3.24886e-19
10265.600000	3.24958e-19
10265.550000	3.2503e-19
10265.500000	3.25102e-19
10265.450000	3.25174e-19
10265.400000	3.25246e-19
10265.350000	3.25318e-19
10265.300000	3.2539e-19
10265.250000	3.25462e-19
10265.200000	3.25534e-19
10265.150000	3.25606e-19
10265.100000	3.25678e-19
10265.050000	3.2575e-19
10265.000000	3.25822e-19
10264.950000	3.25894e-19
10264.900000	3.25966e-19
10264.850000	3.26039e-19
10264.800000	3.26111e-19
10264.750000	3.26183e-19
10264.700000	3.26255e-19
10264.650000	3.26328e-19
10264.600000	3.264e-19
10264.550000	3.26472e-19
10264.500000	3.26544e-19
10264.450000	3.26617e-19
10264.400000	3.26689e-19
10264.350000	3.26761e-19
10264.300000	3.26834e-19
10264.250000	3.26906e-19
10264.200000	3.26978e-19
10264.150000	3.27051e-19
10264.100000	3.27123e-19
10264.050000	3.27196e-19
10264.000000	3.27268e-19
10263.950000	3.27341e-19
10263.900000	3.27413e-19
10263.850000	3.27486e-19
10263.800000	3.27558e-19
10263.750000	3.27631e-19
10263.700000	3.27703e-19
10263.650000	3.27776e-19
10263.600000	3.27848e-19
10263.550000	3.27921e-19
10263.500000	3.27994e-19
10263.450000	3.28066e-19
10263.400000	3.28139e-19
10263.350000	3.28212e-19
10263.300000	3.28284e-19
10263.250000	3.28357e-19
10263.200000	3.2843e-19
10263.150000	3.28502e-19
10263.100000	3.28575e-19
10263.050000	3.28648e-19
10263.000000	3.28721e-19
10262.950000	3.28793e-19
10262.900000	3.28866e-19
10262.850000	3.28939e-19
10262.800000	3.29012e-19
10262.750000	3.29085e-19
10262.700000	3.29158e-19
10262.650000	3.29231e-19
10262.600000	3.29303e-19
10262.550000	3.29376e-19
10262.500000	3.29449e-19
10262.450000	3.29522e-19
10262.400000	3.29595e-19
10262.350000	3.29668e-19
10262.300000	3.29741e-19
10262.250000	3.29814e-19
10262.200000	3.29887e-19
10262.150000	3.2996e-19
10262.100000	3.30033e-19
10262.050000	3.30106e-19
10262.000000	3.3018e-19
10261.950000	3.30253e-19
10261.900000	3.30326e-19
10261.850000	3.30399e-19
10261.800000	3.30472e-19
10261.750000	3.30545e-19
10261.700000	3.30618e-19
10261.650000	3.30692e-19
10261.600000	3.30765e-19
10261.550000	3.30838e-19
10261.500000	3.30911e-19
10261.450000	3.30985e-19
10261.400000	3.31058e-19
10261.350000	3.31131e-19
10261.300000	3.31205e-19
10261.250000	3.31278e-19
10261.200000	3.31351e-19
10261.150000	3.31425e-19
10261.100000	3.31498e-19
10261.050000	3.31571e-19
10261.000000	3.31645e-19
10260.950000	3.31718e-19
10260.900000	3.31792e-19
10260.850000	3.31865e-19
10260.800000	3.31939e-19
10260.750000	3.32012e-19
10260.700000	3.32086e-19
10260.650000	3.32159e-19
10260.600000	3.32233e-19
10260.550000	3.32306e-19
10260.500000	3.3238e-19
10260.450000	3.32454e-19
10260.400000	3.32527e-19
10260.350000	3.32601e-19
10260.300000	3.32674e-19
10260.250000	3.32748e-19
10260.200000	3.32822e-19
10260.150000	3.32896e-19
10260.100000	3.32969e-19
10260.050000	3.33043e-19
10260.000000	3.33117e-19
10259.950000	3.3319e-19
10259.900000	3.33264e-19
10259.850000	3.33338e-19
10259.800000	3.33412e-19
10259.750000	3.33486e-19
10259.700000	3.3356e-19
10259.650000	3.33633e-19
10259.600000	3.33707e-19
10259.550000	3.33781e-19
10259.500000	3.33855e-19
10259.450000	3.33929e-19
10259.400000	3.34003e-19
10259.350000	3.34077e-19
10259.300000	3.34151e-19
10259.250000	3.34225e-19
10259.200000	3.34299e-19
10259.150000	3.34373e-19
10259.100000	3.34447e-19
10259.050000	3.34521e-19
10259.000000	3.34595e-19
10258.950000	3.34669e-19
10258.900000	3.34743e-19
10258.850000	3.34817e-19
10258.800000	3.34892e-19
10258.750000	3.34966e-19
10258.700000	3.3504e-19
10258.650000	3.35114e-19
10258.600000	3.35188e-19
10258.550000	3.35263e-19
10258.500000	3.35337e-19
10258.450000	3.35411e-19
10258.400000	3.35485e-19
10258.350000	3.3556e-19
10258.300000	3.35634e-19
10258.250000	3.35708e-19
10258.200000	3.35783e-19
10258.150000	3.35857e-19
10258.100000	3.35931e-19
10258.050000	3.36006e-19
10258.000000	3.3608e-19
10257.950000	3.36154e-19
10257.900000	3.36229e-19
10257.850000	3.36303e-19
10257.800000	3.36378e-19
10257.750000	3.36452e-19
10257.700000	3.36527e-19
10257.650000	3.36601e-19
10257.600000	3.36676e-19
10257.550000	3.3675e-19
10257.500000	3.36825e-19
10257.450000	3.369e-19
10257.400000	3.36974e-19
10257.350000	3.37049e-19
10257.300000	3.37123e-19
10257.250000	3.37198e-19
10257.200000	3.37273e-19
10257.150000	3.37347e-19
10257.100000	3.37422e-19
10257.050000	3.37497e-19
10257.000000	3.37572e-19
10256.950000	3.37646e-19
10256.900000	3.37721e-19
10256.850000	3.37796e-19
10256.800000	3.37871e-19
10256.750000	3.37946e-19
10256.700000	3.3802e-19
10256.650000	3.38095e-19
10256.600000	3.3817e-19
10256.550000	3.38245e-19
10256.500000	3.3832e-19
10256.450000	3.38395e-19
10256.400000	3.3847e-19
10256.350000	3.38545e-19
10256.300000	3.3862e-19
10256.250000	3.38695e-19
10256.200000	3.3877e-19
10256.150000	3.38845e-19
10256.100000	3.3892e-19
10256.050000	3.38995e-19
10256.000000	3.3907e-19
10255.950000	3.39145e-19
10255.900000	3.3922e-19
10255.850000	3.39295e-19
10255.800000	3.3937e-19
10255.750000	3.39445e-19
10255.700000	3.3952e-19
10255.650000	3.39596e-19
10255.600000	3.39671e-19
10255.550000	3.39746e-19
10255.500000	3.39821e-19
10255.450000	3.39897e-19
10255.400000	3.39972e-19
10255.350000	3.40047e-19
10255.300000	3.40122e-19
10255.250000	3.40198e-19
10255.200000	3.40273e-19
10255.150000	3.40348e-19
10255.100000	3.40424e-19
10255.050000	3.40499e-19
10255.000000	3.40575e-19
10254.950000	3.4065e-19
10254.900000	3.40725e-19
10254.850000	3.40801e-19
10254.800000	3.40876e-19
10254.750000	3.40952e-19
10254.700000	3.41027e-19
10254.650000	3.41103e-19
10254.600000	3.41178e-19
10254.550000	3.41254e-19
10254.500000	3.41329e-19
10254.450000	3.41405e-19
10254.400000	3.41481e-19
10254.350000	3.41556e-19
10254.300000	3.41632e-19
10254.250000	3.41708e-19
10254.200000	3.41783e-19
10254.150000	3.41859e-19
10254.100000	3.41935e-19
10254.050000	3.4201e-19
10254.000000	3.42086e-19
10253.950000	3.42162e-19
10253.900000	3.42238e-19
10253.850000	3.42313e-19
10253.800000	3.42389e-19
10253.750000	3.42465e-19
10253.700000	3.42541e-19
10253.650000	3.42617e-19
10253.600000	3.42693e-19
10253.550000	3.42768e-19
10253.500000	3.42844e-19
10253.450000	3.4292e-19
10253.400000	3.42996e-19
10253.350000	3.43072e-19
10253.300000	3.43148e-19
10253.250000	3.43224e-19
10253.200000	3.433e-19
10253.150000	3.43376e-19
10253.100000	3.43452e-19
10253.050000	3.43528e-19
10253.000000	3.43604e-19
10252.950000	3.4368e-19
10252.900000	3.43756e-19
10252.850000	3.43833e-19
10252.800000	3.43909e-19
10252.750000	3.43985e-19
10252.700000	3.44061e-19
10252.650000	3.44137e-19
10252.600000	3.44213e-19
10252.550000	3.4429e-19
10252.500000	3.44366e-19
10252.450000	3.44442e-19
10252.400000	3.44518e-19
10252.350000	3.44595e-19
10252.300000	3.44671e-19
10252.250000	3.44747e-19
10252.200000	3.44824e-19
10252.150000	3.449e-19
10252.100000	3.44976e-19
10252.050000	3.45053e-19
10252.000000	3.45129e-19
10251.950000	3.45206e-19
10251.900000	3.45282e-19
10251.850000	3.45358e-19
10251.800000	3.45435e-19
10251.750000	3.45511e-19
10251.700000	3.45588e-19
10251.650000	3.45664e-19
10251.600000	3.45741e-19
10251.550000	3.45818e-19
10251.500000	3.45894e-19
10251.450000	3.45971e-19
10251.400000	3.46047e-19
10251.350000	3.46124e-19
10251.300000	3.46201e-19
10251.250000	3.46277e-19
10251.200000	3.46354e-19
10251.150000	3.46431e-19
10251.100000	3.46507e-19
10251.050000	3.46584e-19
10251.000000	3.46661e-19
10250.950000	3.46738e-19
10250.900000	3.46814e-19
10250.850000	3.46891e-19
10250.800000	3.46968e-19
10250.750000	3.47045e-19
10250.700000	3.47122e-19
10250.650000	3.47199e-19
10250.600000	3.47275e-19
10250.550000	3.47352e-19
10250.500000	3.47429e-19
10250.450000	3.47506e-19
10250.400000	3.47583e-19
10250.350000	3.4766e-19
10250.300000	3.47737e-19
10250.250000	3.47814e-19
10250.200000	3.47891e-19
10250.150000	3.47968e-19
10250.100000	3.48045e-19
10250.050000	3.48122e-19
10250.000000	3.48199e-19
10249.950000	3.48276e-19
10249.900000	3.48354e-19
10249.850000	3.48431e-19
10249.800000	3.48508e-19
10249.750000	3.48585e-19
10249.700000	3.48662e-19
10249.650000	3.48739e-19
10249.600000	3.48817e-19
10249.550000	3.48894e-19
10249.500000	3.48971e-19
10249.450000	3.49048e-19
10249.400000	3.49126e-19
10249.350000	3.49203e-19
10249.300000	3.4928e-19
10249.250000	3.49358e-19
10249.200000	3.49435e-19
10249.150000	3.49512e-19
10249.100000	3.4959e-19
10249.050000	3.49667e-19
10249.000000	3.49745e-19
10248.950000	3.49822e-19
10248.900000	3.499e-19
10248.850000	3.49977e-19
10248.800000	3.50055e-19
10248.750000	3.50132e-19
10248.700000	3.5021e-19
10248.650000	3.50287e-19
10248.600000	3.50365e-19
10248.550000	3.50442e-19
10248.500000	3.5052e-19
10248.450000	3.50598e-19
10248.400000	3.50675e-19
10248.350000	3.50753e-19
10248.300000	3.5083e-19
10248.250000	3.50908e-19
10248.200000	3.50986e-19
10248.150000	3.51064e-19
10248.100000	3.51141e-19
10248.050000	3.51219e-19
10248.000000	3.51297e-19
10247.950000	3.51375e-19
10247.900000	3.51452e-19
10247.850000	3.5153e-19
10247.800000	3.51608e-19
10247.750000	3.51686e-19
10247.700000	3.51764e-19
10247.650000	3.51842e-19
10247.600000	3.5192e-19
10247.550000	3.51998e-19
10247.500000	3.52076e-19
10247.450000	3.52153e-19
10247.400000	3.52231e-19
10247.350000	3.52309e-19
10247.300000	3.52387e-19
10247.250000	3.52465e-19
10247.200000	3.52544e-19
10247.150000	3.52622e-19
10247.100000	3.527e-19
10247.050000	3.52778e-19
10247.000000	3.52856e-19
10246.950000	3.52934e-19
10246.900000	3.53012e-19
10246.850000	3.5309e-19
10246.800000	3.53169e-19
10246.750000	3.53247e-19
10246.700000	3.53325e-19
10246.650000	3.53403e-19
10246.600000	3.53481e-19
10246.550000	3.5356e-19
10246.500000	3.53638e-19
10246.450000	3.53716e-19
10246.400000	3.53795e-19
10246.350000	3.53873e-19
10246.300000	3.53951e-19
10246.250000	3.5403e-19
10246.200000	3.54108e-19
10246.150000	3.54187e-19
10246.100000	3.54265e-19
10246.050000	3.54343e-19
10246.000000	3.54422e-19
10245.950000	3.545e-19
10245.900000	3.54579e-19
10245.850000	3.54657e-19
10245.800000	3.54736e-19
10245.750000	3.54814e-19
10245.700000	3.54893e-19
10245.650000	3.54972e-19
10245.600000	3.5505e-19
10245.550000	3.55129e-19
10245.500000	3.55207e-19
10245.450000	3.55286e-19
10245.400000	3.55365e-19
10245.350000	3.55444e-19
10245.300000	3.55522e-19
10245.250000	3.55601e-19
10245.200000	3.5568e-19
10245.150000	3.55758e-19
10245.100000	3.55837e-19
10245.050000	3.55916e-19
10245.000000	3.55995e-19
10244.950000	3.56074e-19
10244.900000	3.56152e-19
10244.850000	3.56231e-19
10244.800000	3.5631e-19
10244.750000	3.56389e-19
10244.700000	3.56468e-19
10244.650000	3.56547e-19
10244.600000	3.56626e-19
10244.550000	3.56705e-19
10244.500000	3.56784e-19
10244.450000	3.56863e-19
10244.400000	3.56942e-19
10244.350000	3.57021e-19
10244.300000	3.571e-19
10244.250000	3.57179e-19
10244.200000	3.57258e-19
10244.150000	3.57337e-19
10244.100000	3.57416e-19
10244.050000	3.57496e-19
10244.000000	3.57575e-19
10243.950000	3.57654e-19
10243.900000	3.57733e-19
10243.850000	3.57812e-19
10243.800000	3.57892e-19
10243.750000	3.57971e-19
10243.700000	3.5805e-19
10243.650000	3.58129e-19
10243.600000	3.58209e-19
10243.550000	3.58288e-19
10243.500000	3.58367e-19
10243.450000	3.58447e-19
10243.400000	3.58526e-19
10243.350000	3.58605e-19
10243.300000	3.58685e-19
10243.250000	3.58764e-19
10243.200000	3.58844e-19
10243.150000	3.58923e-19
10243.100000	3.59003e-19
10243.050000	3.59082e-19
10243.000000	3.59162e-19
10242.950000	3.59241e-19
10242.900000	3.59321e-19
10242.850000	3.594e-19
10242.800000	3.5948e-19
10242.750000	3.59559e-19
10242.700000	3.59639e-19
10242.650000	3.59719e-19
10242.600000	3.59798e-19
10242.550000	3.59878e-19
10242.500000	3.59958e-19
10242.450000	3.60037e-19
10242.400000	3.60117e-19
10242.350000	3.60197e-19
10242.300000	3.60277e-19
10242.250000	3.60356e-19
10242.200000	3.60436e-19
10242.150000	3.60516e-19
10242.100000	3.60596e-19
10242.050000	3.60676e-19
10242.000000	3.60756e-19
10241.950000	3.60836e-19
10241.900000	3.60915e-19
10241.850000	3.60995e-19
10241.800000	3.61075e-19
10241.750000	3.61155e-19
10241.700000	3.61235e-19
10241.650000	3.61315e-19
10241.600000	3.61395e-19
10241.550000	3.61475e-19
10241.500000	3.61555e-19
10241.450000	3.61635e-19
10241.400000	3.61715e-19
10241.350000	3.61795e-19
10241.300000	3.61876e-19
10241.250000	3.61956e-19
10241.200000	3.62036e-19
10241.150000	3.62116e-19
10241.100000	3.62196e-19
10241.050000	3.62276e-19
10241.000000	3.62357e-19
10240.950000	3.62437e-19
10240.900000	3.62517e-19
10240.850000	3.62597e-19
10240.800000	3.62678e-19
10240.750000	3.62758e-19
10240.700000	3.62838e-19
10240.650000	3.62919e-19
10240.600000	3.62999e-19
10240.550000	3.63079e-19
10240.500000	3.6316e-19
10240.450000	3.6324e-19
10240.400000	3.63321e-19
10240.350000	3.63401e-19
10240.300000	3.63482e-19
10240.250000	3.63562e-19
10240.200000	3.63643e-19
10240.150000	3.63723e-19
10240.100000	3.63804e-19
10240.050000	3.63884e-19
10240.000000	3.63965e-19
10239.950000	3.64045e-19
10239.900000	3.64126e-19
10239.850000	3.64207e-19
10239.800000	3.64287e-19
10239.750000	3.64368e-19
10239.700000	3.64449e-19
10239.650000	3.64529e-19
10239.600000	3.6461e-19
10239.550000	3.64691e-19
10239.500000	3.64772e-19
10239.450000	3.64852e-19
10239.400000	3.64933e-19
10239.350000	3.65014e-19
10239.300000	3.65095e-19
10239.250000	3.65176e-19
10239.200000	3.65256e-19
10239.150000	3.65337e-19
10239.100000	3.65418e-19
10239.050000	3.65499e-19
10239.000000	3.6558e-19
10238.950000	3.65661e-19
10238.900000	3.65742e-19
10238.850000	3.65823e-19
10238.800000	3.65904e-19
10238.750000	3.65985e-19
10238.700000	3.66066e-19
10238.650000	3.66147e-19
10238.600000	3.66228e-19
10238.550000	3.66309e-19
10238.500000	3.6639e-19
10238.450000	3.66472e-19
10238.400000	3.66553e-19
10238.350000	3.66634e-19
10238.300000	3.66715e-19
10238.250000	3.66796e-19
10238.200000	3.66877e-19
10238.150000	3.66959e-19
10238.100000	3.6704e-19
10238.050000	3.67121e-19
10238.000000	3.67203e-19
10237.950000	3.67284e-19
10237.900000	3.67365e-19
10237.850000	3.67447e-19
10237.800000	3.67528e-19
10237.750000	3.67609e-19
10237.700000	3.67691e-19
10237.650000	3.67772e-19
10237.600000	3.67854e-19
10237.550000	3.67935e-19
10237.500000	3.68016e-19
10237.450000	3.68098e-19
10237.400000	3.68179e-19
10237.350000	3.68261e-19
10237.300000	3.68343e-19
10237.250000	3.68424e-19
10237.200000	3.68506e-19
10237.150000	3.68587e-19
10237.100000	3.68669e-19
10237.050000	3.68751e-19
10237.000000	3.68832e-19
10236.950000	3.68914e-19
10236.900000	3.68996e-19
10236.850000	3.69077e-19
10236.800000	3.69159e-19
10236.750000	3.69241e-19
10236.700000	3.69322e-19
10236.650000	3.69404e-19
10236.600000	3.69486e-19
10236.550000	3.69568e-19
10236.500000	3.6965e-19
10236.450000	3.69732e-19
10236.400000	3.69813e-19
10236.350000	3.69895e-19
10236.300000	3.69977e-19
10236.250000	3.70059e-19
10236.200000	3.70141e-19
10236.150000	3.70223e-19
10236.100000	3.70305e-19
10236.050000	3.70387e-19
10236.000000	3.70469e-19
10235.950000	3.70551e-19
10235.900000	3.70633e-19
10235.850000	3.70715e-19
10235.800000	3.70797e-19
10235.750000	3.70879e-19
10235.700000	3.70962e-19
10235.650000	3.71044e-19
10235.600000	3.71126e-19
10235.550000	3.71208e-19
10235.500000	3.7129e-19
10235.450000	3.71372e-19
10235.400000	3.71455e-19
10235.350000	3.71537e-19
10235.300000	3.71619e-19
10235.250000	3.71701e-19
10235.200000	3.71784e-19
10235.150000	3.71866e-19
10235.100000	3.71948e-19
10235.050000	3.72031e-19
10235.000000	3.72113e-19
10234.950000	3.72196e-19
10234.900000	3.72278e-19
10234.850000	3.7236e-19
10234.800000	3.72443e-19
10234.750000	3.72525e-19
10234.700000	3.72608e-19
10234.650000	3.7269e-19
10234.600000	3.72773e-19
10234.550000	3.72855e-19
10234.500000	3.72938e-19
10234.450000	3.73021e-19
10234.400000	3.73103e-19
10234.350000	3.73186e-19
10234.300000	3.73268e-19
10234.250000	3.73351e-19
10234.200000	3.73434e-19
10234.150000	3.73516e-19
10234.100000	3.73599e-19
10234.050000	3.73682e-19
10234.000000	3.73765e-19
10233.950000	3.73847e-19
10233.900000	3.7393e-19
10233.850000	3.74013e-19
10233.800000	3.74096e-19
10233.750000	3.74179e-19
10233.700000	3.74261e-19
10233.650000	3.74344e-19
10233.600000	3.74427e-19
10233.550000	3.7451e-19
10233.500000	3.74593e-19
10233.450000	3.74676e-19
10233.400000	3.74759e-19
10233.350000	3.74842e-19
10233.300000	3.74925e-19
10233.250000	3.75008e-19
10233.200000	3.75091e-19
10233.150000	3.75174e-19
10233.100000	3.75257e-19
10233.050000	3.7534e-19
10233.000000	3.75423e-19
10232.950000	3.75507e-19
10232.900000	3.7559e-19
10232.850000	3.75673e-19
10232.800000	3.75756e-19
10232.750000	3.75839e-19
10232.700000	3.75922e-19
10232.650000	3.76006e-19
10232.600000	3.76089e-19
10232.550000	3.76172e-19
10232.500000	3.76256e-19
10232.450000	3.76339e-19
10232.400000	3.76422e-19
10232.350000	3.76506e-19
10232.300000	3.76589e-19
10232.250000	3.76672e-19
10232.200000	3.76756e-19
10232.150000	3.76839e-19
10232.100000	3.76923e-19
10232.050000	3.77006e-19
10232.000000	3.7709e-19
10231.950000	3.77173e-19
10231.900000	3.77257e-19
10231.850000	3.7734e-19
10231.800000	3.77424e-19
10231.750000	3.77507e-19
10231.700000	3.77591e-19
10231.650000	3.77674e-19
10231.600000	3.77758e-19
10231.550000	3.77842e-19
10231.500000	3.77925e-19
10231.450000	3.78009e-19
10231.400000	3.78093e-19
10231.350000	3.78176e-19
10231.300000	3.7826e-19
10231.250000	3.78344e-19
10231.200000	3.78428e-19
10231.150000	3.78512e-19
10231.100000	3.78595e-19
10231.050000	3.78679e-19
10231.000000	3.78763e-19
10230.950000	3.78847e-19
10230.900000	3.78931e-19
10230.850000	3.79015e-19
10230.800000	3.79099e-19
10230.750000	3.79183e-19
10230.700000	3.79267e-19
10230.650000	3.79351e-19
10230.600000	3.79435e-19
10230.550000	3.79519e-19
10230.500000	3.79603e-19
10230.450000	3.79687e-19
10230.400000	3.79771e-19
10230.350000	3.79855e-19
10230.300000	3.79939e-19
10230.250000	3.80023e-19
10230.200000	3.80107e-19
10230.150000	3.80191e-19
10230.100000	3.80276e-19
10230.050000	3.8036e-19
10230.000000	3.80444e-19
10229.950000	3.80528e-19
10229.900000	3.80612e-19
10229.850000	3.80697e-19
10229.800000	3.80781e-19
10229.750000	3.80865e-19
10229.700000	3.8095e-19
10229.650000	3.81034e-19
10229.600000	3.81118e-19
10229.550000	3.81203e-19
10229.500000	3.81287e-19
10229.450000	3.81372e-19
10229.400000	3.81456e-19
10229.350000	3.81541e-19
10229.300000	3.81625e-19
10229.250000	3.8171e-19
10229.200000	3.81794e-19
10229.150000	3.81879e-19
10229.100000	3.81963e-19
10229.050000	3.82048e-19
10229.000000	3.82132e-19
10228.950000	3.82217e-19
10228.900000	3.82302e-19
10228.850000	3.82386e-19
10228.800000	3.82471e-19
10228.750000	3.82556e-19
10228.700000	3.8264e-19
10228.650000	3.82725e-19
10228.600000	3.8281e-19
10228.550000	3.82895e-19
10228.500000	3.82979e-19
10228.450000	3.83064e-19
10228.400000	3.83149e-19
10228.350000	3.83234e-19
10228.300000	3.83319e-19
10228.250000	3.83404e-19
10228.200000	3.83488e-19
10228.150000	3.83573e-19
10228.100000	3.83658e-19
10228.050000	3.83743e-19
10228.000000	3.83828e-19
10227.950000	3.83913e-19
10227.900000	3.83998e-19
10227.850000	3.84083e-19
10227.800000	3.84168e-19
10227.750000	3.84253e-19
10227.700000	3.84339e-19
10227.650000	3.84424e-19
10227.600000	3.84509e-19
10227.550000	3.84594e-19
10227.500000	3.84679e-19
10227.450000	3.84764e-19
10227.400000	3.84849e-19
10227.350000	3.84935e-19
10227.300000	3.8502e-19
10227.250000	3.85105e-19
10227.200000	3.8519e-19
10227.150000	3.85276e-19
10227.100000	3.85361e-19
10227.050000	3.85446e-19
10227.000000	3.85532e-19
10226.950000	3.85617e-19
10226.900000	3.85702e-19
10226.850000	3.85788e-19
10226.800000	3.85873e-19
10226.750000	3.85959e-19
10226.700000	3.86044e-19
10226.650000	3.8613e-19
10226.600000	3.86215e-19
10226.550000	3.86301e-19
10226.500000	3.86386e-19
10226.450000	3.86472e-19
10226.400000	3.86557e-19
10226.350000	3.86643e-19
10226.300000	3.86729e-19
10226.250000	3.86814e-19
10226.200000	3.869e-19
10226.150000	3.86986e-19
10226.100000	3.87071e-19
10226.050000	3.87157e-19
10226.000000	3.87243e-19
10225.950000	3.87328e-19
10225.900000	3.87414e-19
10225.850000	3.875e-19
10225.800000	3.87586e-19
10225.750000	3.87672e-19
10225.700000	3.87757e-19
10225.650000	3.87843e-19
10225.600000	3.87929e-19
10225.550000	3.88015e-19
10225.500000	3.88101e-19
10225.450000	3.88187e-19
10225.400000	3.88273e-19
10225.350000	3.88359e-19
10225.300000	3.88445e-19
10225.250000	3.88531e-19
10225.200000	3.88617e-19
10225.150000	3.88703e-19
10225.100000	3.88789e-19
10225.050000	3.88875e-19
10225.000000	3.88961e-19
10224.950000	3.89047e-19
10224.900000	3.89134e-19
10224.850000	3.8922e-19
10224.800000	3.89306e-19
10224.750000	3.89392e-19
10224.700000	3.89478e-19
10224.650000	3.89565e-19
10224.600000	3.89651e-19
10224.550000	3.89737e-19
10224.500000	3.89823e-19
10224.450000	3.8991e-19
10224.400000	3.89996e-19
10224.350000	3.90082e-19
10224.300000	3.90169e-19
10224.250000	3.90255e-19
10224.200000	3.90342e-19
10224.150000	3.90428e-19
10224.100000	3.90514e-19
10224.050000	3.90601e-19
10224.000000	3.90687e-19
10223.950000	3.90774e-19
10223.900000	3.9086e-19
10223.850000	3.90947e-19
10223.800000	3.91034e-19
10223.750000	3.9112e-19
10223.700000	3.91207e-19
10223.650000	3.91293e-19
10223.600000	3.9138e-19
10223.550000	3.91467e-19
10223.500000	3.91553e-19
10223.450000	3.9164e-19
10223.400000	3.91727e-19
10223.350000	3.91814e-19
10223.300000	3.919e-19
10223.250000	3.91987e-19
10223.200000	3.92074e-19
10223.150000	3.92161e-19
10223.100000	3.92248e-19
10223.050000	3.92334e-19
10223.000000	3.92421e-19
10222.950000	3.92508e-19
10222.900000	3.92595e-19
10222.850000	3.92682e-19
10222.800000	3.92769e-19
10222.750000	3.92856e-19
10222.700000	3.92943e-19
10222.650000	3.9303e-19
10222.600000	3.93117e-19
10222.550000	3.93204e-19
10222.500000	3.93291e-19
10222.450000	3.93378e-19
10222.400000	3.93465e-19
10222.350000	3.93552e-19
10222.300000	3.9364e-19
10222.250000	3.93727e-19
10222.200000	3.93814e-19
10222.150000	3.93901e-19
10222.100000	3.93988e-19
10222.050000	3.94076e-19
10222.000000	3.94163e-19
10221.950000	3.9425e-19
10221.900000	3.94337e-19
10221.850000	3.94425e-19
10221.800000	3.94512e-19
10221.750000	3.94599e-19
10221.700000	3.94687e-19
10221.650000	3.94774e-19
10221.600000	3.94862e-19
10221.550000	3.94949e-19
10221.500000	3.95037e-19
10221.450000	3.95124e-19
10221.400000	3.95212e-19
10221.350000	3.95299e-19
10221.300000	3.95387e-19
10221.250000	3.95474e-19
10221.200000	3.95562e-19
10221.150000	3.95649e-19
10221.100000	3.95737e-19
10221.050000	3.95824e-19
10221.000000	3.95912e-19
10220.950000	3.96e-19
10220.900000	3.96088e-19
10220.850000	3.96175e-19
10220.800000	3.96263e-19
10220.750000	3.96351e-19
10220.700000	3.96438e-19
10220.650000	3.96526e-19
10220.600000	3.96614e-19
10220.550000	3.96702e-19
10220.500000	3.9679e-19
10220.450000	3.96878e-19
10220.400000	3.96965e-19
10220.350000	3.97053e-19
10220.300000	3.97141e-19
10220.250000	3.97229e-19
10220.200000	3.97317e-19
10220.150000	3.97405e-19
10220.100000	3.97493e-19
10220.050000	3.97581e-19
10220.000000	3.97669e-19
10219.950000	3.97757e-19
10219.900000	3.97845e-19
10219.850000	3.97933e-19
10219.800000	3.98022e-19
10219.750000	3.9811e-19
10219.700000	3.98198e-19
10219.650000	3.98286e-19
10219.600000	3.98374e-19
10219.550000	3.98462e-19
10219.500000	3.98551e-19
10219.450000	3.98639e-19
10219.400000	3.98727e-19
10219.350000	3.98815e-19
10219.300000	3.98904e-19
10219.250000	3.98992e-19
10219.200000	3.9908e-19
10219.150000	3.99169e-19
10219.100000	3.99257e-19
10219.050000	3.99346e-19
10219.000000	3.99434e-19
10218.950000	3.99522e-19
10218.900000	3.99611e-19
10218.850000	3.99699e-19
10218.800000	3.99788e-19
10218.750000	3.99876e-19
10218.700000	3.99965e-19
10218.650000	4.00054e-19
10218.600000	4.00142e-19
10218.550000	4.00231e-19
10218.500000	4.00319e-19
10218.450000	4.00408e-19
10218.400000	4.00497e-19
10218.350000	4.00585e-19
10218.300000	4.00674e-19
10218.250000	4.00763e-19
10218.200000	4.00852e-19
10218.150000	4.0094e-19
10218.100000	4.01029e-19
10218.050000	4.01118e-19
10218.000000	4.01207e-19
10217.950000	4.01296e-19
10217.900000	4.01384e-19
10217.850000	4.01473e-19
10217.800000	4.01562e-19
10217.750000	4.01651e-19
10217.700000	4.0174e-19
10217.650000	4.01829e-19
10217.600000	4.01918e-19
10217.550000	4.02007e-19
10217.500000	4.02096e-19
10217.450000	4.02185e-19
10217.400000	4.02274e-19
10217.350000	4.02363e-19
10217.300000	4.02452e-19
10217.250000	4.02541e-19
10217.200000	4.02631e-19
10217.150000	4.0272e-19
10217.100000	4.02809e-19
10217.050000	4.02898e-19
10217.000000	4.02987e-19
10216.950000	4.03076e-19
10216.900000	4.03166e-19
10216.850000	4.03255e-19
10216.800000	4.03344e-19
10216.750000	4.03434e-19
10216.700000	4.03523e-19
10216.650000	4.03612e-19
10216.600000	4.03702e-19
10216.550000	4.03791e-19
10216.500000	4.0388e-19
10216.450000	4.0397e-19
10216.400000	4.04059e-19
10216.350000	4.04149e-19
10216.300000	4.04238e-19
10216.250000	4.04328e-19
10216.200000	4.04417e-19
10216.150000	4.04507e-19
10216.100000	4.04596e-19
10216.050000	4.04686e-19
10216.000000	4.04776e-19
10215.950000	4.04865e-19
10215.900000	4.04955e-19
10215.850000	4.05045e-19
10215.800000	4.05134e-19
10215.750000	4.05224e-19
10215.700000	4.05314e-19
10215.650000	4.05404e-19
10215.600000	4.05493e-19
10215.550000	4.05583e-19
10215.500000	4.05673e-19
10215.450000	4.05763e-19
10215.400000	4.05853e-19
10215.350000	4.05942e-19
10215.300000	4.06032e-19
10215.250000	4.06122e-19
10215.200000	4.06212e-19
10215.150000	4.06302e-19
10215.100000	4.06392e-19
10215.050000	4.06482e-19
10215.000000	4.06572e-19
10214.950000	4.06662e-19
10214.900000	4.06752e-19
10214.850000	4.06842e-19
10214.800000	4.06932e-19
10214.750000	4.07022e-19
10214.700000	4.07113e-19
10214.650000	4.07203e-19
10214.600000	4.07293e-19
10214.550000	4.07383e-19
10214.500000	4.07473e-19
10214.450000	4.07563e-19
10214.400000	4.07654e-19
10214.350000	4.07744e-19
10214.300000	4.07834e-19
10214.250000	4.07925e-19
10214.200000	4.08015e-19
10214.150000	4.08105e-19
10214.100000	4.08196e-19
10214.050000	4.08286e-19
10214.000000	4.08376e-19
10213.950000	4.08467e-19
10213.900000	4.08557e-19
10213.850000	4.08648e-19
10213.800000	4.08738e-19
10213.750000	4.08829e-19
10213.700000	4.08919e-19
10213.650000	4.0901e-19
10213.600000	4.091e-19
10213.550000	4.09191e-19
10213.500000	4.09282e-19
10213.450000	4.09372e-19
10213.400000	4.09463e-19
10213.350000	4.09554e-19
10213.300000	4.09644e-19
10213.250000	4.09735e-19
10213.200000	4.09826e-19
10213.150000	4.09916e-19
10213.100000	4.10007e-19
10213.050000	4.10098e-19
10213.000000	4.10189e-19
10212.950000	4.1028e-19
10212.900000	4.1037e-19
10212.850000	4.10461e-19
10212.800000	4.10552e-19
10212.750000	4.10643e-19
10212.700000	4.10734e-19
10212.650000	4.10825e-19
10212.600000	4.10916e-19
10212.550000	4.11007e-19
10212.500000	4.11098e-19
10212.450000	4.11189e-19
10212.400000	4.1128e-19
10212.350000	4.11371e-19
10212.300000	4.11462e-19
10212.250000	4.11553e-19
10212.200000	4.11644e-19
10212.150000	4.11736e-19
10212.100000	4.11827e-19
10212.050000	4.11918e-19
10212.000000	4.12009e-19
10211.950000	4.121e-19
10211.900000	4.12192e-19
10211.850000	4.12283e-19
10211.800000	4.12374e-19
10211.750000	4.12466e-19
10211.700000	4.12557e-19
10211.650000	4.12648e-19
10211.600000	4.1274e-19
10211.550000	4.12831e-19
10211.500000	4.12922e-19
10211.450000	4.13014e-19
10211.400000	4.13105e-19
10211.350000	4.13197e-19
10211.300000	4.13288e-19
10211.250000	4.1338e-19
10211.200000	4.13471e-19
10211.150000	4.13563e-19
10211.100000	4.13654e-19
10211.050000	4.13746e-19
10211.000000	4.13838e-19
10210.950000	4.13929e-19
10210.900000	4.14021e-19
10210.850000	4.14113e-19
10210.800000	4.14204e-19
10210.750000	4.14296e-19
10210.700000	4.14388e-19
10210.650000	4.1448e-19
10210.600000	4.14571e-19
10210.550000	4.14663e-19
10210.500000	4.14755e-19
10210.450000	4.14847e-19
10210.400000	4.14939e-19
10210.350000	4.1503e-19
10210.300000	4.15122e-19
10210.250000	4.15214e-19
10210.200000	4.15306e-19
10210.150000	4.15398e-19
10210.100000	4.1549e-19
10210.050000	4.15582e-19
10210.000000	4.15674e-19
10209.950000	4.15766e-19
10209.900000	4.15858e-19
10209.850000	4.1595e-19
10209.800000	4.16043e-19
10209.750000	4.16135e-19
10209.700000	4.16227e-19
10209.650000	4.16319e-19
10209.600000	4.16411e-19
10209.550000	4.16503e-19
10209.500000	4.16596e-19
10209.450000	4.16688e-19
10209.400000	4.1678e-19
10209.350000	4.16872e-19
10209.300000	4.16965e-19
10209.250000	4.17057e-19
10209.200000	4.17149e-19
10209.150000	4.17242e-19
10209.100000	4.17334e-19
10209.050000	4.17427e-19
10209.000000	4.17519e-19
10208.950000	4.17611e-19
10208.900000	4.17704e-19
10208.850000	4.17796e-19
10208.800000	4.17889e-19
10208.750000	4.17981e-19
10208.700000	4.18074e-19
10208.650000	4.18167e-19
10208.600000	4.18259e-19
10208.550000	4.18352e-19
10208.500000	4.18444e-19
10208.450000	4.18537e-19
10208.400000	4.1863e-19
10208.350000	4.18722e-19
10208.300000	4.18815e-19
10208.250000	4.18908e-19
10208.200000	4.19001e-19
10208.150000	4.19093e-19
10208.100000	4.19186e-19
10208.050000	4.19279e-19
10208.000000	4.19372e-19
10207.950000	4.19465e-19
10207.900000	4.19558e-19
10207.850000	4.19651e-19
10207.800000	4.19743e-19
10207.750000	4.19836e-19
10207.700000	4.19929e-19
10207.650000	4.20022e-19
10207.600000	4.20115e-19
10207.550000	4.20208e-19
10207.500000	4.20301e-19
10207.450000	4.20394e-19
10207.400000	4.20488e-19
10207.350000	4.20581e-19
10207.300000	4.20674e-19
10207.250000	4.20767e-19
10207.200000	4.2086e-19
10207.150000	4.20953e-19
10207.100000	4.21047e-19
10207.050000	4.2114e-19
10207.000000	4.21233e-19
10206.950000	4.21326e-19
10206.900000	4.2142e-19
10206.850000	4.21513e-19
10206.800000	4.21606e-19
10206.750000	4.217e-19
10206.700000	4.21793e-19
10206.650000	4.21886e-19
10206.600000	4.2198e-19
10206.550000	4.22073e-19
10206.500000	4.22167e-19
10206.450000	4.2226e-19
10206.400000	4.22354e-19
10206.350000	4.22447e-19
10206.300000	4.22541e-19
10206.250000	4.22634e-19
10206.200000	4.22728e-19
10206.150000	4.22821e-19
10206.100000	4.22915e-19
10206.050000	4.23009e-19
10206.000000	4.23102e-19
10205.950000	4.23196e-19
10205.900000	4.2329e-19
10205.850000	4.23384e-19
10205.800000	4.23477e-19
10205.750000	4.23571e-19
10205.700000	4.23665e-19
10205.650000	4.23759e-19
10205.600000	4.23853e-19
10205.550000	4.23946e-19
10205.500000	4.2404e-19
10205.450000	4.24134e-19
10205.400000	4.24228e-19
10205.350000	4.24322e-19
10205.300000	4.24416e-19
10205.250000	4.2451e-19
10205.200000	4.24604e-19
10205.150000	4.24698e-19
10205.100000	4.24792e-19
10205.050000	4.24886e-19
10205.000000	4.2498e-19
10204.950000	4.25074e-19
10204.900000	4.25168e-19
10204.850000	4.25262e-19
10204.800000	4.25357e-19
10204.750000	4.25451e-19
10204.700000	4.25545e-19
10204.650000	4.25639e-19
10204.600000	4.25734e-19
10204.550000	4.25828e-19
10204.500000	4.25922e-19
10204.450000	4.26016e-19
10204.400000	4.26111e-19
10204.350000	4.26205e-19
10204.300000	4.26299e-19
10204.250000	4.26394e-19
10204.200000	4.26488e-19
10204.150000	4.26583e-19
10204.100000	4.26677e-19
10204.050000	4.26772e-19
10204.000000	4.26866e-19
10203.950000	4.26961e-19
10203.900000	4.27055e-19
10203.850000	4.2715e-19
10203.800000	4.27244e-19
10203.750000	4.27339e-19
10203.700000	4.27434e-19
10203.650000	4.27528e-19
10203.600000	4.27623e-19
10203.550000	4.27718e-19
10203.500000	4.27812e-19
10203.450000	4.27907e-19
10203.400000	4.28002e-19
10203.350000	4.28097e-19
10203.300000	4.28191e-19
10203.250000	4.28286e-19
10203.200000	4.28381e-19
10203.150000	4.28476e-19
10203.100000	4.28571e-19
10203.050000	4.28666e-19
10203.000000	4.28761e-19
10202.950000	4.28855e-19
10202.900000	4.2895e-19
10202.850000	4.29045e-19
10202.800000	4.2914e-19
10202.750000	4.29235e-19
10202.700000	4.29331e-19
10202.650000	4.29426e-19
10202.600000	4.29521e-19
10202.550000	4.29616e-19
10202.500000	4.29711e-19
10202.450000	4.29806e-19
10202.400000	4.29901e-19
10202.350000	4.29996e-19
10202.300000	4.30092e-19
10202.250000	4.30187e-19
10202.200000	4.30282e-19
10202.150000	4.30377e-19
10202.100000	4.30473e-19
10202.050000	4.30568e-19
10202.000000	4.30663e-19
10201.950000	4.30759e-19
10201.900000	4.30854e-19
10201.850000	4.3095e-19
10201.800000	4.31045e-19
10201.750000	4.3114e-19
10201.700000	4.31236e-19
10201.650000	4.31331e-19
10201.600000	4.31427e-19
10201.550000	4.31522e-19
10201.500000	4.31618e-19
10201.450000	4.31714e-19
10201.400000	4.31809e-19
10201.350000	4.31905e-19
10201.300000	4.32e-19
10201.250000	4.32096e-19
10201.200000	4.32192e-19
10201.150000	4.32287e-19
10201.100000	4.32383e-19
10201.050000	4.32479e-19
10201.000000	4.32575e-19
10200.950000	4.3267e-19
10200.900000	4.32766e-19
10200.850000	4.32862e-19
10200.800000	4.32958e-19
10200.750000	4.33054e-19
10200.700000	4.3315e-19
10200.650000	4.33246e-19
10200.600000	4.33341e-19
10200.550000	4.33437e-19
10200.500000	4.33533e-19
10200.450000	4.33629e-19
10200.400000	4.33725e-19
10200.350000	4.33821e-19
10200.300000	4.33918e-19
10200.250000	4.34014e-19
10200.200000	4.3411e-19
10200.150000	4.34206e-19
10200.100000	4.34302e-19
10200.050000	4.34398e-19
10200.000000	4.34494e-19
10199.950000	4.34591e-19
10199.900000	4.34687e-19
10199.850000	4.34783e-19
10199.800000	4.34879e-19
10199.750000	4.34976e-19
10199.700000	4.35072e-19
10199.650000	4.35168e-19
10199.600000	4.35265e-19
10199.550000	4.35361e-19
10199.500000	4.35457e-19
10199.450000	4.35554e-19
10199.400000	4.3565e-19
10199.350000	4.35747e-19
10199.300000	4.35843e-19
10199.250000	4.3594e-19
10199.200000	4.36036e-19
10199.150000	4.36133e-19
10199.100000	4.36229e-19
10199.050000	4.36326e-19
10199.000000	4.36423e-19
10198.950000	4.36519e-19
10198.900000	4.36616e-19
10198.850000	4.36713e-19
10198.800000	4.36809e-19
10198.750000	4.36906e-19
10198.700000	4.37003e-19
10198.650000	4.37099e-19
10198.600000	4.37196e-19
10198.550000	4.37293e-19
10198.500000	4.3739e-19
10198.450000	4.37487e-19
10198.400000	4.37584e-19
10198.350000	4.37681e-19
10198.300000	4.37777e-19
10198.250000	4.37874e-19
10198.200000	4.37971e-19
10198.150000	4.38068e-19
10198.100000	4.38165e-19
10198.050000	4.38262e-19
10198.000000	4.38359e-19
10197.950000	4.38456e-19
10197.900000	4.38554e-19
10197.850000	4.38651e-19
10197.800000	4.38748e-19
10197.750000	4.38845e-19
10197.700000	4.38942e-19
10197.650000	4.39039e-19
10197.600000	4.39137e-19
10197.550000	4.39234e-19
10197.500000	4.39331e-19
10197.450000	4.39428e-19
10197.400000	4.39526e-19
10197.350000	4.39623e-19
10197.300000	4.3972e-19
10197.250000	4.39818e-19
10197.200000	4.39915e-19
10197.150000	4.40012e-19
10197.100000	4.4011e-19
10197.050000	4.40207e-19
10197.000000	4.40305e-19
10196.950000	4.40402e-19
10196.900000	4.405e-19
10196.850000	4.40597e-19
10196.800000	4.40695e-19
10196.750000	4.40792e-19
10196.700000	4.4089e-19
10196.650000	4.40988e-19
10196.600000	4.41085e-19
10196.550000	4.41183e-19
10196.500000	4.41281e-19
10196.450000	4.41378e-19
10196.400000	4.41476e-19
10196.350000	4.41574e-19
10196.300000	4.41672e-19
10196.250000	4.4177e-19
10196.200000	4.41867e-19
10196.150000	4.41965e-19
10196.100000	4.42063e-19
10196.050000	4.42161e-19
10196.000000	4.42259e-19
10195.950000	4.42357e-19
10195.900000	4.42455e-19
10195.850000	4.42553e-19
10195.800000	4.42651e-19
10195.750000	4.42749e-19
10195.700000	4.42847e-19
10195.650000	4.42945e-19
10195.600000	4.43043e-19
10195.550000	4.43141e-19
10195.500000	4.43239e-19
10195.450000	4.43337e-19
10195.400000	4.43435e-19
10195.350000	4.43534e-19
10195.300000	4.43632e-19
10195.250000	4.4373e-19
10195.200000	4.43828e-19
10195.150000	4.43927e-19
10195.100000	4.44025e-19
10195.050000	4.44123e-19
10195.000000	4.44222e-19
10194.950000	4.4432e-19
10194.900000	4.44418e-19
10194.850000	4.44517e-19
10194.800000	4.44615e-19
10194.750000	4.44714e-19
10194.700000	4.44812e-19
10194.650000	4.44911e-19
10194.600000	4.45009e-19
10194.550000	4.45108e-19
10194.500000	4.45206e-19
10194.450000	4.45305e-19
10194.400000	4.45403e-19
10194.350000	4.45502e-19
10194.300000	4.45601e-19
10194.250000	4.45699e-19
10194.200000	4.45798e-19
10194.150000	4.45897e-19
10194.100000	4.45995e-19
10194.050000	4.46094e-19
10194.000000	4.46193e-19
10193.950000	4.46292e-19
10193.900000	4.46391e-19
10193.850000	4.46489e-19
10193.800000	4.46588e-19
10193.750000	4.46687e-19
10193.700000	4.46786e-19
10193.650000	4.46885e-19
10193.600000	4.46984e-19
10193.550000	4.47083e-19
10193.500000	4.47182e-19
10193.450000	4.47281e-19
10193.400000	4.4738e-19
10193.350000	4.47479e-19
10193.300000	4.47578e-19
10193.250000	4.47677e-19
10193.200000	4.47776e-19
10193.150000	4.47876e-19
10193.100000	4.47975e-19
10193.050000	4.48074e-19
10193.000000	4.48173e-19
10192.950000	4.48272e-19
10192.900000	4.48372e-19
10192.850000	4.48471e-19
10192.800000	4.4857e-19
10192.750000	4.4867e-19
10192.700000	4.48769e-19
10192.650000	4.48868e-19
10192.600000	4.48968e-19
10192.550000	4.49067e-19
10192.500000	4.49166e-19
10192.450000	4.49266e-19
10192.400000	4.49365e-19
10192.350000	4.49465e-19
10192.300000	4.49564e-19
10192.250000	4.49664e-19
10192.200000	4.49764e-19
10192.150000	4.49863e-19
10192.100000	4.49963e-19
10192.050000	4.50062e-19
10192.000000	4.50162e-19
10191.950000	4.50262e-19
10191.900000	4.50361e-19
10191.850000	4.50461e-19
10191.800000	4.50561e-19
10191.750000	4.50661e-19
10191.700000	4.5076e-19
10191.650000	4.5086e-19
10191.600000	4.5096e-19
10191.550000	4.5106e-19
10191.500000	4.5116e-19
10191.450000	4.5126e-19
10191.400000	4.5136e-19
10191.350000	4.5146e-19
10191.300000	4.5156e-19
10191.250000	4.5166e-19
10191.200000	4.5176e-19
10191.150000	4.5186e-19
10191.100000	4.5196e-19
10191.050000	4.5206e-19
10191.000000	4.5216e-19
10190.950000	4.5226e-19
10190.900000	4.5236e-19
10190.850000	4.5246e-19
10190.800000	4.5256e-19
10190.750000	4.52661e-19
10190.700000	4.52761e-19
10190.650000	4.52861e-19
10190.600000	4.52961e-19
10190.550000	4.53062e-19
10190.500000	4.53162e-19
10190.450000	4.53262e-19
10190.400000	4.53363e-19
10190.350000	4.53463e-19
10190.300000	4.53564e-19
10190.250000	4.53664e-19
10190.200000	4.53764e-19
10190.150000	4.53865e-19
10190.100000	4.53965e-19
10190.050000	4.54066e-19
10190.000000	4.54166e-19
10189.950000	4.54267e-19
10189.900000	4.54368e-19
10189.850000	4.54468e-19
10189.800000	4.54569e-19
10189.750000	4.5467e-19
10189.700000	4.5477e-19
10189.650000	4.54871e-19
10189.600000	4.54972e-19
10189.550000	4.55072e-19
10189.500000	4.55173e-19
10189.450000	4.55274e-19
10189.400000	4.55375e-19
10189.350000	4.55476e-19
10189.300000	4.55576e-19
10189.250000	4.55677e-19
10189.200000	4.55778e-19
10189.150000	4.55879e-19
10189.100000	4.5598e-19
10189.050000	4.56081e-19
10189.000000	4.56182e-19
10188.950000	4.56283e-19
10188.900000	4.56384e-19
10188.850000	4.56485e-19
10188.800000	4.56586e-19
10188.750000	4.56687e-19
10188.700000	4.56788e-19
10188.650000	4.5689e-19
10188.600000	4.56991e-19
10188.550000	4.57092e-19
10188.500000	4.57193e-19
10188.450000	4.57294e-19
10188.400000	4.57396e-19
10188.350000	4.57497e-19
10188.300000	4.57598e-19
10188.250000	4.577e-19
10188.200000	4.57801e-19
10188.150000	4.57902e-19
10188.100000	4.58004e-19
10188.050000	4.58105e-19
10188.000000	4.58207e-19
10187.950000	4.58308e-19
10187.900000	4.58409e-19
10187.850000	4.58511e-19
10187.800000	4.58612e-19
10187.750000	4.58714e-19
10187.700000	4.58816e-19
10187.650000	4.58917e-19
10187.600000	4.59019e-19
10187.550000	4.5912e-19
10187.500000	4.59222e-19
10187.450000	4.59324e-19
10187.400000	4.59426e-19
10187.350000	4.59527e-19
10187.300000	4.59629e-19
10187.250000	4.59731e-19
10187.200000	4.59833e-19
10187.150000	4.59934e-19
10187.100000	4.60036e-19
10187.050000	4.60138e-19
10187.000000	4.6024e-19
10186.950000	4.60342e-19
10186.900000	4.60444e-19
10186.850000	4.60546e-19
10186.800000	4.60648e-19
10186.750000	4.6075e-19
10186.700000	4.60852e-19
10186.650000	4.60954e-19
10186.600000	4.61056e-19
10186.550000	4.61158e-19
10186.500000	4.6126e-19
10186.450000	4.61362e-19
10186.400000	4.61464e-19
10186.350000	4.61567e-19
10186.300000	4.61669e-19
10186.250000	4.61771e-19
10186.200000	4.61873e-19
10186.150000	4.61976e-19
10186.100000	4.62078e-19
10186.050000	4.6218e-19
10186.000000	4.62282e-19
10185.950000	4.62385e-19
10185.900000	4.62487e-19
10185.850000	4.6259e-19
10185.800000	4.62692e-19
10185.750000	4.62795e-19
10185.700000	4.62897e-19
10185.650000	4.62999e-19
10185.600000	4.63102e-19
10185.550000	4.63205e-19
10185.500000	4.63307e-19
10185.450000	4.6341e-19
10185.400000	4.63512e-19
10185.350000	4.63615e-19
10185.300000	4.63718e-19
10185.250000	4.6382e-19
10185.200000	4.63923e-19
10185.150000	4.64026e-19
10185.100000	4.64128e-19
10185.050000	4.64231e-19
10185.000000	4.64334e-19
10184.950000	4.64437e-19
10184.900000	4.6454e-19
10184.850000	4.64643e-19
10184.800000	4.64745e-19
10184.750000	4.64848e-19
10184.700000	4.64951e-19
10184.650000	4.65054e-19
10184.600000	4.65157e-19
10184.550000	4.6526e-19
10184.500000	4.65363e-19
10184.450000	4.65466e-19
10184.400000	4.65569e-19
10184.350000	4.65672e-19
10184.300000	4.65776e-19
10184.250000	4.65879e-19
10184.200000	4.65982e-19
10184.150000	4.66085e-19
10184.100000	4.66188e-19
10184.050000	4.66291e-19
10184.000000	4.66395e-19
10183.950000	4.66498e-19
10183.900000	4.66601e-19
10183.850000	4.66705e-19
10183.800000	4.66808e-19
10183.750000	4.66911e-19
10183.700000	4.67015e-19
10183.650000	4.67118e-19
10183.600000	4.67222e-19
10183.550000	4.67325e-19
10183.500000	4.67428e-19
10183.450000	4.67532e-19
10183.400000	4.67635e-19
10183.350000	4.67739e-19
10183.300000	4.67843e-19
10183.250000	4.67946e-19
10183.200000	4.6805e-19
10183.150000	4.68153e-19
10183.100000	4.68257e-19
10183.050000	4.68361e-19
10183.000000	4.68464e-19
10182.950000	4.68568e-19
10182.900000	4.68672e-19
10182.850000	4.68776e-19
10182.800000	4.6888e-19
10182.750000	4.68983e-19
10182.700000	4.69087e-19
10182.650000	4.69191e-19
10182.600000	4.69295e-19
10182.550000	4.69399e-19
10182.500000	4.69503e-19
10182.450000	4.69607e-19
10182.400000	4.69711e-19
10182.350000	4.69815e-19
10182.300000	4.69919e-19
10182.250000	4.70023e-19
10182.200000	4.70127e-19
10182.150000	4.70231e-19
10182.100000	4.70335e-19
10182.050000	4.70439e-19
10182.000000	4.70543e-19
10181.950000	4.70648e-19
10181.900000	4.70752e-19
10181.850000	4.70856e-19
10181.800000	4.7096e-19
10181.750000	4.71065e-19
10181.700000	4.71169e-19
10181.650000	4.71273e-19
10181.600000	4.71378e-19
10181.550000	4.71482e-19
10181.500000	4.71586e-19
10181.450000	4.71691e-19
10181.400000	4.71795e-19
10181.350000	4.719e-19
10181.300000	4.72004e-19
10181.250000	4.72109e-19
10181.200000	4.72213e-19
10181.150000	4.72318e-19
10181.100000	4.72422e-19
10181.050000	4.72527e-19
10181.000000	4.72632e-19
10180.950000	4.72736e-19
10180.900000	4.72841e-19
10180.850000	4.72946e-19
10180.800000	4.7305e-19
10180.750000	4.73155e-19
10180.700000	4.7326e-19
10180.650000	4.73365e-19
10180.600000	4.7347e-19
10180.550000	4.73574e-19
10180.500000	4.73679e-19
10180.450000	4.73784e-19
10180.400000	4.73889e-19
10180.350000	4.73994e-19
10180.300000	4.74099e-19
10180.250000	4.74204e-19
10180.200000	4.74309e-19
10180.150000	4.74414e-19
10180.100000	4.74519e-19
10180.050000	4.74624e-19
10180.000000	4.74729e-19
10179.950000	4.74834e-19
10179.900000	4.74939e-19
10179.850000	4.75045e-19
10179.800000	4.7515e-19
10179.750000	4.75255e-19
10179.700000	4.7536e-19
10179.650000	4.75465e-19
10179.600000	4.75571e-19
10179.550000	4.75676e-19
10179.500000	4.75781e-19
10179.450000	4.75887e-19
10179.400000	4.75992e-19
10179.350000	4.76098e-19
10179.300000	4.76203e-19
10179.250000	4.76308e-19
10179.200000	4.76414e-19
10179.150000	4.76519e-19
10179.100000	4.76625e-19
10179.050000	4.7673e-19
10179.000000	4.76836e-19
10178.950000	4.76942e-19
10178.900000	4.77047e-19
10178.850000	4.77153e-19
10178.800000	4.77258e-19
10178.750000	4.77364e-19
10178.700000	4.7747e-19
10178.650000	4.77576e-19
10178.600000	4.77681e-19
10178.550000	4.77787e-19
10178.500000	4.77893e-19
10178.450000	4.77999e-19
10178.400000	4.78105e-19
10178.350000	4.7821e-19
10178.300000	4.78316e-19
10178.250000	4.78422e-19
10178.200000	4.78528e-19
10178.150000	4.78634e-19
10178.100000	4.7874e-19
10178.050000	4.78846e-19
10178.000000	4.78952e-19
10177.950000	4.79058e-19
10177.900000	4.79164e-19
10177.850000	4.7927e-19
10177.800000	4.79376e-19
10177.750000	4.79483e-19
10177.700000	4.79589e-19
10177.650000	4.79695e-19
10177.600000	4.79801e-19
10177.550000	4.79907e-19
10177.500000	4.80014e-19
10177.450000	4.8012e-19
10177.400000	4.80226e-19
10177.350000	4.80333e-19
10177.300000	4.80439e-19
10177.250000	4.80545e-19
10177.200000	4.80652e-19
10177.150000	4.80758e-19
10177.100000	4.80865e-19
10177.050000	4.80971e-19
10177.000000	4.81078e-19
10176.950000	4.81184e-19
10176.900000	4.81291e-19
10176.850000	4.81397e-19
10176.800000	4.81504e-19
10176.750000	4.8161e-19
10176.700000	4.81717e-19
10176.650000	4.81824e-19
10176.600000	4.8193e-19
10176.550000	4.82037e-19
10176.500000	4.82144e-19
10176.450000	4.82251e-19
10176.400000	4.82357e-19
10176.350000	4.82464e-19
10176.300000	4.82571e-19
10176.250000	4.82678e-19
10176.200000	4.82785e-19
10176.150000	4.82892e-19
10176.100000	4.82999e-19
10176.050000	4.83106e-19
10176.000000	4.83213e-19
10175.950000	4.8332e-19
10175.900000	4.83427e-19
10175.850000	4.83534e-19
10175.800000	4.83641e-19
10175.750000	4.83748e-19
10175.700000	4.83855e-19
10175.650000	4.83962e-19
10175.600000	4.84069e-19
10175.550000	4.84176e-19
10175.500000	4.84284e-19
10175.450000	4.84391e-19
10175.400000	4.84498e-19
10175.350000	4.84605e-19
10175.300000	4.84713e-19
10175.250000	4.8482e-19
10175.200000	4.84927e-19
10175.150000	4.85035e-19
10175.100000	4.85142e-19
10175.050000	4.8525e-19
10175.000000	4.85357e-19
10174.950000	4.85464e-19
10174.900000	4.85572e-19
10174.850000	4.85679e-19
10174.800000	4.85787e-19
10174.750000	4.85895e-19
10174.700000	4.86002e-19
10174.650000	4.8611e-19
10174.600000	4.86217e-19
10174.550000	4.86325e-19
10174.500000	4.86433e-19
10174.450000	4.8654e-19
10174.400000	4.86648e-19
10174.350000	4.86756e-19
10174.300000	4.86864e-19
10174.250000	4.86972e-19
10174.200000	4.87079e-19
10174.150000	4.87187e-19
10174.100000	4.87295e-19
10174.050000	4.87403e-19
10174.000000	4.87511e-19
10173.950000	4.87619e-19
10173.900000	4.87727e-19
10173.850000	4.87835e-19
10173.800000	4.87943e-19
10173.750000	4.88051e-19
10173.700000	4.88159e-19
10173.650000	4.88267e-19
10173.600000	4.88375e-19
10173.550000	4.88483e-19
10173.500000	4.88592e-19
10173.450000	4.887e-19
10173.400000	4.88808e-19
10173.350000	4.88916e-19
10173.300000	4.89024e-19
10173.250000	4.89133e-19
10173.200000	4.89241e-19
10173.150000	4.89349e-19
10173.100000	4.89458e-19
10173.050000	4.89566e-19
10173.000000	4.89674e-19
10172.950000	4.89783e-19
10172.900000	4.89891e-19
10172.850000	4.9e-19
10172.800000	4.90108e-19
10172.750000	4.90217e-19
10172.700000	4.90325e-19
10172.650000	4.90434e-19
10172.600000	4.90543e-19
10172.550000	4.90651e-19
10172.500000	4.9076e-19
10172.450000	4.90868e-19
10172.400000	4.90977e-19
10172.350000	4.91086e-19
10172.300000	4.91195e-19
10172.250000	4.91303e-19
10172.200000	4.91412e-19
10172.150000	4.91521e-19
10172.100000	4.9163e-19
10172.050000	4.91739e-19
10172.000000	4.91848e-19
10171.950000	4.91956e-19
10171.900000	4.92065e-19
10171.850000	4.92174e-19
10171.800000	4.92283e-19
10171.750000	4.92392e-19
10171.700000	4.92501e-19
10171.650000	4.9261e-19
10171.600000	4.9272e-19
10171.550000	4.92829e-19
10171.500000	4.92938e-19
10171.450000	4.93047e-19
10171.400000	4.93156e-19
10171.350000	4.93265e-19
10171.300000	4.93374e-19
10171.250000	4.93484e-19
10171.200000	4.93593e-19
10171.150000	4.93702e-19
10171.100000	4.93812e-19
10171.050000	4.93921e-19
10171.000000	4.9403e-19
10170.950000	4.9414e-19
10170.900000	4.94249e-19
10170.850000	4.94359e-19
10170.800000	4.94468e-19
10170.750000	4.94578e-19
10170.700000	4.94687e-19
10170.650000	4.94797e-19
10170.600000	4.94906e-19
10170.550000	4.95016e-19
10170.500000	4.95125e-19
10170.450000	4.95235e-19
10170.400000	4.95345e-19
10170.350000	4.95454e-19
10170.300000	4.95564e-19
10170.250000	4.95674e-19
10170.200000	4.95783e-19
10170.150000	4.95893e-19
10170.100000	4.96003e-19
10170.050000	4.96113e-19
10170.000000	4.96223e-19
10169.950000	4.96333e-19
10169.900000	4.96443e-19
10169.850000	4.96552e-19
10169.800000	4.96662e-19
10169.750000	4.96772e-19
10169.700000	4.96882e-19
10169.650000	4.96992e-19
10169.600000	4.97102e-19
10169.550000	4.97213e-19
10169.500000	4.97323e-19
10169.450000	4.97433e-19
10169.400000	4.97543e-19
10169.350000	4.97653e-19
10169.300000	4.97763e-19
10169.250000	4.97873e-19
10169.200000	4.97984e-19
10169.150000	4.98094e-19
10169.100000	4.98204e-19
10169.050000	4.98315e-19
10169.000000	4.98425e-19
10168.950000	4.98535e-19
10168.900000	4.98646e-19
10168.850000	4.98756e-19
10168.800000	4.98867e-19
10168.750000	4.98977e-19
10168.700000	4.99087e-19
10168.650000	4.99198e-19
10168.600000	4.99309e-19
10168.550000	4.99419e-19
10168.500000	4.9953e-19
10168.450000	4.9964e-19
10168.400000	4.99751e-19
10168.350000	4.99862e-19
10168.300000	4.99972e-19
10168.250000	5.00083e-19
10168.200000	5.00194e-19
10168.150000	5.00304e-19
10168.100000	5.00415e-19
10168.050000	5.00526e-19
10168.000000	5.00637e-19
10167.950000	5.00748e-19
10167.900000	5.00859e-19
10167.850000	5.00969e-19
10167.800000	5.0108e-19
10167.750000	5.01191e-19
10167.700000	5.01302e-19
10167.650000	5.01413e-19
10167.600000	5.01524e-19
10167.550000	5.01635e-19
10167.500000	5.01746e-19
10167.450000	5.01858e-19
10167.400000	5.01969e-19
10167.350000	5.0208e-19
10167.300000	5.02191e-19
10167.250000	5.02302e-19
10167.200000	5.02413e-19
10167.150000	5.02525e-19
10167.100000	5.02636e-19
10167.050000	5.02747e-19
10167.000000	5.02859e-19
10166.950000	5.0297e-19
10166.900000	5.03081e-19
10166.850000	5.03193e-19
10166.800000	5.03304e-19
10166.750000	5.03416e-19
10166.700000	5.03527e-19
10166.650000	5.03639e-19
10166.600000	5.0375e-19
10166.550000	5.03862e-19
10166.500000	5.03973e-19
10166.450000	5.04085e-19
10166.400000	5.04196e-19
10166.350000	5.04308e-19
10166.300000	5.0442e-19
10166.250000	5.04531e-19
10166.200000	5.04643e-19
10166.150000	5.04755e-19
10166.100000	5.04867e-19
10166.050000	5.04978e-19
10166.000000	5.0509e-19
10165.950000	5.05202e-19
10165.900000	5.05314e-19
10165.850000	5.05426e-19
10165.800000	5.05538e-19
10165.750000	5.0565e-19
10165.700000	5.05762e-19
10165.650000	5.05874e-19
10165.600000	5.05986e-19
10165.550000	5.06098e-19
10165.500000	5.0621e-19
10165.450000	5.06322e-19
10165.400000	5.06434e-19
10165.350000	5.06546e-19
10165.300000	5.06658e-19
10165.250000	5.0677e-19
10165.200000	5.06883e-19
10165.150000	5.06995e-19
10165.100000	5.07107e-19
10165.050000	5.07219e-19
10165.000000	5.07332e-19
10164.950000	5.07444e-19
10164.900000	5.07556e-19
10164.850000	5.07669e-19
10164.800000	5.07781e-19
10164.750000	5.07894e-19
10164.700000	5.08006e-19
10164.650000	5.08119e-19
10164.600000	5.08231e-19
10164.550000	5.08344e-19
10164.500000	5.08456e-19
10164.450000	5.08569e-19
10164.400000	5.08681e-19
10164.350000	5.08794e-19
10164.300000	5.08907e-19
10164.250000	5.09019e-19
10164.200000	5.09132e-19
10164.150000	5.09245e-19
10164.100000	5.09358e-19
10164.050000	5.0947e-19
10164.000000	5.09583e-19
10163.950000	5.09696e-19
10163.900000	5.09809e-19
10163.850000	5.09922e-19
10163.800000	5.10035e-19
10163.750000	5.10148e-19
10163.700000	5.10261e-19
10163.650000	5.10374e-19
10163.600000	5.10487e-19
10163.550000	5.106e-19
10163.500000	5.10713e-19
10163.450000	5.10826e-19
10163.400000	5.10939e-19
10163.350000	5.11052e-19
10163.300000	5.11165e-19
10163.250000	5.11278e-19
10163.200000	5.11392e-19
10163.150000	5.11505e-19
10163.100000	5.11618e-19
10163.050000	5.11731e-19
10163.000000	5.11845e-19
10162.950000	5.11958e-19
10162.900000	5.12071e-19
10162.850000	5.12185e-19
10162.800000	5.12298e-19
10162.750000	5.12412e-19
10162.700000	5.12525e-19
10162.650000	5.12638e-19
10162.600000	5.12752e-19
10162.550000	5.12866e-19
10162.500000	5.12979e-19
10162.450000	5.13093e-19
10162.400000	5.13206e-19
10162.350000	5.1332e-19
10162.300000	5.13434e-19
10162.250000	5.13547e-19
10162.200000	5.13661e-19
10162.150000	5.13775e-19
10162.100000	5.13888e-19
10162.050000	5.14002e-19
10162.000000	5.14116e-19
10161.950000	5.1423e-19
10161.900000	5.14344e-19
10161.850000	5.14458e-19
10161.800000	5.14572e-19
10161.750000	5.14686e-19
10161.700000	5.14799e-19
10161.650000	5.14913e-19
10161.600000	5.15028e-19
10161.550000	5.15142e-19
10161.500000	5.15256e-19
10161.450000	5.1537e-19
10161.400000	5.15484e-19
10161.350000	5.15598e-19
10161.300000	5.15712e-19
10161.250000	5.15826e-19
10161.200000	5.15941e-19
10161.150000	5.16055e-19
10161.100000	5.16169e-19
10161.050000	5.16283e-19
10161.000000	5.16398e-19
10160.950000	5.16512e-19
10160.900000	5.16626e-19
10160.850000	5.16741e-19
10160.800000	5.16855e-19
10160.750000	5.1697e-19
10160.700000	5.17084e-19
10160.650000	5.17199e-19
10160.600000	5.17313e-19
10160.550000	5.17428e-19
10160.500000	5.17542e-19
10160.450000	5.17657e-19
10160.400000	5.17771e-19
10160.350000	5.17886e-19
10160.300000	5.18001e-19
10160.250000	5.18115e-19
10160.200000	5.1823e-19
10160.150000	5.18345e-19
10160.100000	5.1846e-19
10160.050000	5.18575e-19
10160.000000	5.18689e-19
10159.950000	5.18804e-19
10159.900000	5.18919e-19
10159.850000	5.19034e-19
10159.800000	5.19149e-19
10159.750000	5.19264e-19
10159.700000	5.19379e-19
10159.650000	5.19494e-19
10159.600000	5.19609e-19
10159.550000	5.19724e-19
10159.500000	5.19839e-19
10159.450000	5.19954e-19
10159.400000	5.20069e-19
10159.350000	5.20184e-19
10159.300000	5.203e-19
10159.250000	5.20415e-19
10159.200000	5.2053e-19
10159.150000	5.20645e-19
10159.100000	5.20761e-19
10159.050000	5.20876e-19
10159.000000	5.20991e-19
10158.950000	5.21107e-19
10158.900000	5.21222e-19
10158.850000	5.21337e-19
10158.800000	5.21453e-19
10158.750000	5.21568e-19
10158.700000	5.21684e-19
10158.650000	5.21799e-19
10158.600000	5.21915e-19
10158.550000	5.2203e-19
10158.500000	5.22146e-19
10158.450000	5.22262e-19
10158.400000	5.22377e-19
10158.350000	5.22493e-19
10158.300000	5.22609e-19
10158.250000	5.22724e-19
10158.200000	5.2284e-19
10158.150000	5.22956e-19
10158.100000	5.23072e-19
10158.050000	5.23187e-19
10158.000000	5.23303e-19
10157.950000	5.23419e-19
10157.900000	5.23535e-19
10157.850000	5.23651e-19
10157.800000	5.23767e-19
10157.750000	5.23883e-19
10157.700000	5.23999e-19
10157.650000	5.24115e-19
10157.600000	5.24231e-19
10157.550000	5.24347e-19
10157.500000	5.24463e-19
10157.450000	5.24579e-19
10157.400000	5.24695e-19
10157.350000	5.24812e-19
10157.300000	5.24928e-19
10157.250000	5.25044e-19
10157.200000	5.2516e-19
10157.150000	5.25277e-19
10157.100000	5.25393e-19
10157.050000	5.25509e-19
10157.000000	5.25626e-19
10156.950000	5.25742e-19
10156.900000	5.25858e-19
10156.850000	5.25975e-19
10156.800000	5.26091e-19
10156.750000	5.26208e-19
10156.700000	5.26324e-19
10156.650000	5.26441e-19
10156.600000	5.26557e-19
10156.550000	5.26674e-19
10156.500000	5.26791e-19
10156.450000	5.26907e-19
10156.400000	5.27024e-19
10156.350000	5.27141e-19
10156.300000	5.27257e-19
10156.250000	5.27374e-19
10156.200000	5.27491e-19
10156.150000	5.27608e-19
10156.100000	5.27724e-19
10156.050000	5.27841e-19
10156.000000	5.27958e-19
10155.950000	5.28075e-19
10155.900000	5.28192e-19
10155.850000	5.28309e-19
10155.800000	5.28426e-19
10155.750000	5.28543e-19
10155.700000	5.2866e-19
10155.650000	5.28777e-19
10155.600000	5.28894e-19
10155.550000	5.29011e-19
10155.500000	5.29128e-19
10155.450000	5.29246e-19
10155.400000	5.29363e-19
10155.350000	5.2948e-19
10155.300000	5.29597e-19
10155.250000	5.29714e-19
10155.200000	5.29832e-19
10155.150000	5.29949e-19
10155.100000	5.30066e-19
10155.050000	5.30184e-19
10155.000000	5.30301e-19
10154.950000	5.30419e-19
10154.900000	5.30536e-19
10154.850000	5.30654e-19
10154.800000	5.30771e-19
10154.750000	5.30889e-19
10154.700000	5.31006e-19
10154.650000	5.31124e-19
10154.600000	5.31241e-19
10154.550000	5.31359e-19
10154.500000	5.31477e-19
10154.450000	5.31594e-19
10154.400000	5.31712e-19
10154.350000	5.3183e-19
10154.300000	5.31947e-19
10154.250000	5.32065e-19
10154.200000	5.32183e-19
10154.150000	5.32301e-19
10154.100000	5.32419e-19
10154.050000	5.32537e-19
10154.000000	5.32655e-19
10153.950000	5.32773e-19
10153.900000	5.3289e-19
10153.850000	5.33008e-19
10153.800000	5.33127e-19
10153.750000	5.33245e-19
10153.700000	5.33363e-19
10153.650000	5.33481e-19
10153.600000	5.33599e-19
10153.550000	5.33717e-19
10153.500000	5.33835e-19
10153.450000	5.33953e-19
10153.400000	5.34072e-19
10153.350000	5.3419e-19
10153.300000	5.34308e-19
10153.250000	5.34426e-19
10153.200000	5.34545e-19
10153.150000	5.34663e-19
10153.100000	5.34782e-19
10153.050000	5.349e-19
10153.000000	5.35018e-19
10152.950000	5.35137e-19
10152.900000	5.35255e-19
10152.850000	5.35374e-19
10152.800000	5.35492e-19
10152.750000	5.35611e-19
10152.700000	5.3573e-19
10152.650000	5.35848e-19
10152.600000	5.35967e-19
10152.550000	5.36086e-19
10152.500000	5.36204e-19
10152.450000	5.36323e-19
10152.400000	5.36442e-19
10152.350000	5.36561e-19
10152.300000	5.36679e-19
10152.250000	5.36798e-19
10152.200000	5.36917e-19
10152.150000	5.37036e-19
10152.100000	5.37155e-19
10152.050000	5.37274e-19
10152.000000	5.37393e-19
10151.950000	5.37512e-19
10151.900000	5.37631e-19
10151.850000	5.3775e-19
10151.800000	5.37869e-19
10151.750000	5.37988e-19
10151.700000	5.38107e-19
10151.650000	5.38226e-19
10151.600000	5.38345e-19
10151.550000	5.38465e-19
10151.500000	5.38584e-19
10151.450000	5.38703e-19
10151.400000	5.38822e-19
10151.350000	5.38942e-19
10151.300000	5.39061e-19
10151.250000	5.3918e-19
10151.200000	5.393e-19
10151.150000	5.39419e-19
10151.100000	5.39539e-19
10151.050000	5.39658e-19
10151.000000	5.39778e-19
10150.950000	5.39897e-19
10150.900000	5.40017e-19
10150.850000	5.40136e-19
10150.800000	5.40256e-19
10150.750000	5.40375e-19
10150.700000	5.40495e-19
10150.650000	5.40615e-19
10150.600000	5.40734e-19
10150.550000	5.40854e-19
10150.500000	5.40974e-19
10150.450000	5.41094e-19
10150.400000	5.41214e-19
10150.350000	5.41333e-19
10150.300000	5.41453e-19
10150.250000	5.41573e-19
10150.200000	5.41693e-19
10150.150000	5.41813e-19
10150.100000	5.41933e-19
10150.050000	5.42053e-19
10150.000000	5.42173e-19
10149.950000	5.42293e-19
10149.900000	5.42413e-19
10149.850000	5.42533e-19
10149.800000	5.42653e-19
10149.750000	5.42774e-19
10149.700000	5.42894e-19
10149.650000	5.43014e-19
10149.600000	5.43134e-19
10149.550000	5.43254e-19
10149.500000	5.43375e-19
10149.450000	5.43495e-19
10149.400000	5.43615e-19
10149.350000	5.43736e-19
10149.300000	5.43856e-19
10149.250000	5.43977e-19
10149.200000	5.44097e-19
10149.150000	5.44217e-19
10149.100000	5.44338e-19
10149.050000	5.44458e-19
10149.000000	5.44579e-19
10148.950000	5.447e-19
10148.900000	5.4482e-19
10148.850000	5.44941e-19
10148.800000	5.45062e-19
10148.750000	5.45182e-19
10148.700000	5.45303e-19
10148.650000	5.45424e-19
10148.600000	5.45544e-19
10148.550000	5.45665e-19
10148.500000	5.45786e-19
10148.450000	5.45907e-19
10148.400000	5.46028e-19
10148.350000	5.46149e-19
10148.300000	5.4627e-19
10148.250000	5.46391e-19
10148.200000	5.46512e-19
10148.150000	5.46633e-19
10148.100000	5.46754e-19
10148.050000	5.46875e-19
10148.000000	5.46996e-19
10147.950000	5.47117e-19
10147.900000	5.47238e-19
10147.850000	5.47359e-19
10147.800000	5.4748e-19
10147.750000	5.47602e-19
10147.700000	5.47723e-19
10147.650000	5.47844e-19
10147.600000	5.47965e-19
10147.550000	5.48087e-19
10147.500000	5.48208e-19
10147.450000	5.4833e-19
10147.400000	5.48451e-19
10147.350000	5.48572e-19
10147.300000	5.48694e-19
10147.250000	5.48815e-19
10147.200000	5.48937e-19
10147.150000	5.49058e-19
10147.100000	5.4918e-19
10147.050000	5.49302e-19
10147.000000	5.49423e-19
10146.950000	5.49545e-19
10146.900000	5.49667e-19
10146.850000	5.49788e-19
10146.800000	5.4991e-19
10146.750000	5.50032e-19
10146.700000	5.50154e-19
10146.650000	5.50275e-19
10146.600000	5.50397e-19
10146.550000	5.50519e-19
10146.500000	5.50641e-19
10146.450000	5.50763e-19
10146.400000	5.50885e-19
10146.350000	5.51007e-19
10146.300000	5.51129e-19
10146.250000	5.51251e-19
10146.200000	5.51373e-19
10146.150000	5.51495e-19
10146.100000	5.51617e-19
10146.050000	5.51739e-19
10146.000000	5.51861e-19
10145.950000	5.51984e-19
10145.900000	5.52106e-19
10145.850000	5.52228e-19
10145.800000	5.5235e-19
10145.750000	5.52473e-19
10145.700000	5.52595e-19
10145.650000	5.52717e-19
10145.600000	5.5284e-19
10145.550000	5.52962e-19
10145.500000	5.53085e-19
10145.450000	5.53207e-19
10145.400000	5.5333e-19
10145.350000	5.53452e-19
10145.300000	5.53575e-19
10145.250000	5.53697e-19
10145.200000	5.5382e-19
10145.150000	5.53942e-19
10145.100000	5.54065e-19
10145.050000	5.54188e-19
10145.000000	5.54311e-19
10144.950000	5.54433e-19
10144.900000	5.54556e-19
10144.850000	5.54679e-19
10144.800000	5.54802e-19
10144.750000	5.54924e-19
10144.700000	5.55047e-19
10144.650000	5.5517e-19
10144.600000	5.55293e-19
10144.550000	5.55416e-19
10144.500000	5.55539e-19
10144.450000	5.55662e-19
10144.400000	5.55785e-19
10144.350000	5.55908e-19
10144.300000	5.56031e-19
10144.250000	5.56154e-19
10144.200000	5.56278e-19
10144.150000	5.56401e-19
10144.100000	5.56524e-19
10144.050000	5.56647e-19
10144.000000	5.5677e-19
10143.950000	5.56894e-19
10143.900000	5.57017e-19
10143.850000	5.5714e-19
10143.800000	5.57264e-19
10143.750000	5.57387e-19
10143.700000	5.57511e-19
10143.650000	5.57634e-19
10143.600000	5.57757e-19
10143.550000	5.57881e-19
10143.500000	5.58004e-19
10143.450000	5.58128e-19
10143.400000	5.58252e-19
10143.350000	5.58375e-19
10143.300000	5.58499e-19
10143.250000	5.58623e-19
10143.200000	5.58746e-19
10143.150000	5.5887e-19
10143.100000	5.58994e-19
10143.050000	5.59117e-19
10143.000000	5.59241e-19
10142.950000	5.59365e-19
10142.900000	5.59489e-19
10142.850000	5.59613e-19
10142.800000	5.59737e-19
10142.750000	5.59861e-19
10142.700000	5.59985e-19
10142.650000	5.60109e-19
10142.600000	5.60233e-19
10142.550000	5.60357e-19
10142.500000	5.60481e-19
10142.450000	5.60605e-19
10142.400000	5.60729e-19
10142.350000	5.60853e-19
10142.300000	5.60977e-19
10142.250000	5.61102e-19
10142.200000	5.61226e-19
10142.150000	5.6135e-19
10142.100000	5.61474e-19
10142.050000	5.61599e-19
10142.000000	5.61723e-19
10141.950000	5.61847e-19
10141.900000	5.61972e-19
10141.850000	5.62096e-19
10141.800000	5.62221e-19
10141.750000	5.62345e-19
10141.700000	5.6247e-19
10141.650000	5.62594e-19
10141.600000	5.62719e-19
10141.550000	5.62843e-19
10141.500000	5.62968e-19
10141.450000	5.63093e-19
10141.400000	5.63217e-19
10141.350000	5.63342e-19
10141.300000	5.63467e-19
10141.250000	5.63592e-19
10141.200000	5.63716e-19
10141.150000	5.63841e-19
10141.100000	5.63966e-19
10141.050000	5.64091e-19
10141.000000	5.64216e-19
10140.950000	5.64341e-19
10140.900000	5.64466e-19
10140.850000	5.64591e-19
10140.800000	5.64716e-19
10140.750000	5.64841e-19
10140.700000	5.64966e-19
10140.650000	5.65091e-19
10140.600000	5.65216e-19
10140.550000	5.65341e-19
10140.500000	5.65466e-19
10140.450000	5.65592e-19
10140.400000	5.65717e-19
10140.350000	5.65842e-19
10140.300000	5.65967e-19
10140.250000	5.66093e-19
10140.200000	5.66218e-19
10140.150000	5.66343e-19
10140.100000	5.66469e-19
10140.050000	5.66594e-19
10140.000000	5.6672e-19
10139.950000	5.66845e-19
10139.900000	5.66971e-19
10139.850000	5.67096e-19
10139.800000	5.67222e-19
10139.750000	5.67347e-19
10139.700000	5.67473e-19
10139.650000	5.67599e-19
10139.600000	5.67724e-19
10139.550000	5.6785e-19
10139.500000	5.67976e-19
10139.450000	5.68102e-19
10139.400000	5.68227e-19
10139.350000	5.68353e-19
10139.300000	5.68479e-19
10139.250000	5.68605e-19
10139.200000	5.68731e-19
10139.150000	5.68857e-19
10139.100000	5.68983e-19
10139.050000	5.69109e-19
10139.000000	5.69235e-19
10138.950000	5.69361e-19
10138.900000	5.69487e-19
10138.850000	5.69613e-19
10138.800000	5.69739e-19
10138.750000	5.69865e-19
10138.700000	5.69991e-19
10138.650000	5.70118e-19
10138.600000	5.70244e-19
10138.550000	5.7037e-19
10138.500000	5.70496e-19
10138.450000	5.70623e-19
10138.400000	5.70749e-19
10138.350000	5.70875e-19
10138.300000	5.71002e-19
10138.250000	5.71128e-19
10138.200000	5.71255e-19
10138.150000	5.71381e-19
10138.100000	5.71508e-19
10138.050000	5.71634e-19
10138.000000	5.71761e-19
10137.950000	5.71887e-19
10137.900000	5.72014e-19
10137.850000	5.72141e-19
10137.800000	5.72267e-19
10137.750000	5.72394e-19
10137.700000	5.72521e-19
10137.650000	5.72648e-19
10137.600000	5.72774e-19
10137.550000	5.72901e-19
10137.500000	5.73028e-19
10137.450000	5.73155e-19
10137.400000	5.73282e-19
10137.350000	5.73409e-19
10137.300000	5.73536e-19
10137.250000	5.73663e-19
10137.200000	5.7379e-19
10137.150000	5.73917e-19
10137.100000	5.74044e-19
10137.050000	5.74171e-19
10137.000000	5.74298e-19
10136.950000	5.74425e-19
10136.900000	5.74553e-19
10136.850000	5.7468e-19
10136.800000	5.74807e-19
10136.750000	5.74934e-19
10136.700000	5.75062e-19
10136.650000	5.75189e-19
10136.600000	5.75316e-19
10136.550000	5.75444e-19
10136.500000	5.75571e-19
10136.450000	5.75699e-19
10136.400000	5.75826e-19
10136.350000	5.75954e-19
10136.300000	5.76081e-19
10136.250000	5.76209e-19
10136.200000	5.76336e-19
10136.150000	5.76464e-19
10136.100000	5.76591e-19
10136.050000	5.76719e-19
10136.000000	5.76847e-19
10135.950000	5.76975e-19
10135.900000	5.77102e-19
10135.850000	5.7723e-19
10135.800000	5.77358e-19
10135.750000	5.77486e-19
10135.700000	5.77614e-19
10135.650000	5.77741e-19
10135.600000	5.77869e-19
10135.550000	5.77997e-19
10135.500000	5.78125e-19
10135.450000	5.78253e-19
10135.400000	5.78381e-19
10135.350000	5.78509e-19
10135.300000	5.78638e-19
10135.250000	5.78766e-19
10135.200000	5.78894e-19
10135.150000	5.79022e-19
10135.100000	5.7915e-19
10135.050000	5.79278e-19
10135.000000	5.79407e-19
10134.950000	5.79535e-19
10134.900000	5.79663e-19
10134.850000	5.79792e-19
10134.800000	5.7992e-19
10134.750000	5.80048e-19
10134.700000	5.80177e-19
10134.650000	5.80305e-19
10134.600000	5.80434e-19
10134.550000	5.80562e-19
10134.500000	5.80691e-19
10134.450000	5.8082e-19
10134.400000	5.80948e-19
10134.350000	5.81077e-19
10134.300000	5.81205e-19
10134.250000	5.81334e-19
10134.200000	5.81463e-19
10134.150000	5.81592e-19
10134.100000	5.8172e-19
10134.050000	5.81849e-19
10134.000000	5.81978e-19
10133.950000	5.82107e-19
10133.900000	5.82236e-19
10133.850000	5.82365e-19
10133.800000	5.82494e-19
10133.750000	5.82623e-19
10133.700000	5.82752e-19
10133.650000	5.82881e-19
10133.600000	5.8301e-19
10133.550000	5.83139e-19
10133.500000	5.83268e-19
10133.450000	5.83397e-19
10133.400000	5.83526e-19
10133.350000	5.83655e-19
10133.300000	5.83785e-19
10133.250000	5.83914e-19
10133.200000	5.84043e-19
10133.150000	5.84173e-19
10133.100000	5.84302e-19
10133.050000	5.84431e-19
10133.000000	5.84561e-19
10132.950000	5.8469e-19
10132.900000	5.8482e-19
10132.850000	5.84949e-19
10132.800000	5.85079e-19
10132.750000	5.85208e-19
10132.700000	5.85338e-19
10132.650000	5.85467e-19
10132.600000	5.85597e-19
10132.550000	5.85727e-19
10132.500000	5.85856e-19
10132.450000	5.85986e-19
10132.400000	5.86116e-19
10132.350000	5.86246e-19
10132.300000	5.86375e-19
10132.250000	5.86505e-19
10132.200000	5.86635e-19
10132.150000	5.86765e-19
10132.100000	5.86895e-19
10132.050000	5.87025e-19
10132.000000	5.87155e-19
10131.950000	5.87285e-19
10131.900000	5.87415e-19
10131.850000	5.87545e-19
10131.800000	5.87675e-19
10131.750000	5.87805e-19
10131.700000	5.87935e-19
10131.650000	5.88065e-19
10131.600000	5.88196e-19
10131.550000	5.88326e-19
10131.500000	5.88456e-19
10131.450000	5.88586e-19
10131.400000	5.88717e-19
10131.350000	5.88847e-19
10131.300000	5.88978e-19
10131.250000	5.89108e-19
10131.200000	5.89238e-19
10131.150000	5.89369e-19
10131.100000	5.89499e-19
10131.050000	5.8963e-19
10131.000000	5.8976e-19
10130.950000	5.89891e-19
10130.900000	5.90022e-19
10130.850000	5.90152e-19
10130.800000	5.90283e-19
10130.750000	5.90414e-19
10130.700000	5.90544e-19
10130.650000	5.90675e-19
10130.600000	5.90806e-19
10130.550000	5.90937e-19
10130.500000	5.91068e-19
10130.450000	5.91199e-19
10130.400000	5.91329e-19
10130.350000	5.9146e-19
10130.300000	5.91591e-19
10130.250000	5.91722e-19
10130.200000	5.91853e-19
10130.150000	5.91984e-19
10130.100000	5.92115e-19
10130.050000	5.92247e-19
10130.000000	5.92378e-19
10129.950000	5.92509e-19
10129.900000	5.9264e-19
10129.850000	5.92771e-19
10129.800000	5.92903e-19
10129.750000	5.93034e-19
10129.700000	5.93165e-19
10129.650000	5.93296e-19
10129.600000	5.93428e-19
10129.550000	5.93559e-19
10129.500000	5.93691e-19
10129.450000	5.93822e-19
10129.400000	5.93954e-19
10129.350000	5.94085e-19
10129.300000	5.94217e-19
10129.250000	5.94348e-19
10129.200000	5.9448e-19
10129.150000	5.94611e-19
10129.100000	5.94743e-19
10129.050000	5.94875e-19
10129.000000	5.95007e-19
10128.950000	5.95138e-19
10128.900000	5.9527e-19
10128.850000	5.95402e-19
10128.800000	5.95534e-19
10128.750000	5.95666e-19
10128.700000	5.95797e-19
10128.650000	5.95929e-19
10128.600000	5.96061e-19
10128.550000	5.96193e-19
10128.500000	5.96325e-19
10128.450000	5.96457e-19
10128.400000	5.96589e-19
10128.350000	5.96722e-19
10128.300000	5.96854e-19
10128.250000	5.96986e-19
10128.200000	5.97118e-19
10128.150000	5.9725e-19
10128.100000	5.97382e-19
10128.050000	5.97515e-19
10128.000000	5.97647e-19
10127.950000	5.97779e-19
10127.900000	5.97912e-19
10127.850000	5.98044e-19
10127.800000	5.98177e-19
10127.750000	5.98309e-19
10127.700000	5.98441e-19
10127.650000	5.98574e-19
10127.600000	5.98706e-19
10127.550000	5.98839e-19
10127.500000	5.98972e-19
10127.450000	5.99104e-19
10127.400000	5.99237e-19
10127.350000	5.9937e-19
10127.300000	5.99502e-19
10127.250000	5.99635e-19
10127.200000	5.99768e-19
10127.150000	5.99901e-19
10127.100000	6.00033e-19
10127.050000	6.00166e-19
10127.000000	6.00299e-19
10126.950000	6.00432e-19
10126.900000	6.00565e-19
10126.850000	6.00698e-19
10126.800000	6.00831e-19
10126.750000	6.00964e-19
10126.700000	6.01097e-19
10126.650000	6.0123e-19
10126.600000	6.01363e-19
10126.550000	6.01497e-19
10126.500000	6.0163e-19
10126.450000	6.01763e-19
10126.400000	6.01896e-19
10126.350000	6.02029e-19
10126.300000	6.02163e-19
10126.250000	6.02296e-19
10126.200000	6.02429e-19
10126.150000	6.02563e-19
10126.100000	6.02696e-19
10126.050000	6.0283e-19
10126.000000	6.02963e-19
10125.950000	6.03097e-19
10125.900000	6.0323e-19
10125.850000	6.03364e-19
10125.800000	6.03497e-19
10125.750000	6.03631e-19
10125.700000	6.03765e-19
10125.650000	6.03898e-19
10125.600000	6.04032e-19
10125.550000	6.04166e-19
10125.500000	6.043e-19
10125.450000	6.04433e-19
10125.400000	6.04567e-19
10125.350000	6.04701e-19
10125.300000	6.04835e-19
10125.250000	6.04969e-19
10125.200000	6.05103e-19
10125.150000	6.05237e-19
10125.100000	6.05371e-19
10125.050000	6.05505e-19
10125.000000	6.05639e-19
10124.950000	6.05773e-19
10124.900000	6.05907e-19
10124.850000	6.06041e-19
10124.800000	6.06176e-19
10124.750000	6.0631e-19
10124.700000	6.06444e-19
10124.650000	6.06578e-19
10124.600000	6.06713e-19
10124.550000	6.06847e-19
10124.500000	6.06981e-19
10124.450000	6.07116e-19
10124.400000	6.0725e-19
10124.350000	6.07385e-19
10124.300000	6.07519e-19
10124.250000	6.07654e-19
10124.200000	6.07788e-19
10124.150000	6.07923e-19
10124.100000	6.08057e-19
10124.050000	6.08192e-19
10124.000000	6.08327e-19
10123.950000	6.08461e-19
10123.900000	6.08596e-19
10123.850000	6.08731e-19
10123.800000	6.08866e-19
10123.750000	6.09e-19
10123.700000	6.09135e-19
10123.650000	6.0927e-19
10123.600000	6.09405e-19
10123.550000	6.0954e-19
10123.500000	6.09675e-19
10123.450000	6.0981e-19
10123.400000	6.09945e-19
10123.350000	6.1008e-19
10123.300000	6.10215e-19
10123.250000	6.1035e-19
10123.200000	6.10485e-19
10123.150000	6.10621e-19
10123.100000	6.10756e-19
10123.050000	6.10891e-19
10123.000000	6.11026e-19
10122.950000	6.11162e-19
10122.900000	6.11297e-19
10122.850000	6.11432e-19
10122.800000	6.11568e-19
10122.750000	6.11703e-19
10122.700000	6.11838e-19
10122.650000	6.11974e-19
10122.600000	6.12109e-19
10122.550000	6.12245e-19
10122.500000	6.12381e-19
10122.450000	6.12516e-19
10122.400000	6.12652e-19
10122.350000	6.12787e-19
10122.300000	6.12923e-19
10122.250000	6.13059e-19
10122.200000	6.13195e-19
10122.150000	6.1333e-19
10122.100000	6.13466e-19
10122.050000	6.13602e-19
10122.000000	6.13738e-19
10121.950000	6.13874e-19
10121.900000	6.1401e-19
10121.850000	6.14146e-19
10121.800000	6.14282e-19
10121.750000	6.14418e-19
10121.700000	6.14554e-19
10121.650000	6.1469e-19
10121.600000	6.14826e-19
10121.550000	6.14962e-19
10121.500000	6.15098e-19
10121.450000	6.15234e-19
10121.400000	6.15371e-19
10121.350000	6.15507e-19
10121.300000	6.15643e-19
10121.250000	6.15779e-19
10121.200000	6.15916e-19
10121.150000	6.16052e-19
10121.100000	6.16189e-19
10121.050000	6.16325e-19
10121.000000	6.16461e-19
10120.950000	6.16598e-19
10120.900000	6.16734e-19
10120.850000	6.16871e-19
10120.800000	6.17008e-19
10120.750000	6.17144e-19
10120.700000	6.17281e-19
10120.650000	6.17418e-19
10120.600000	6.17554e-19
10120.550000	6.17691e-19
10120.500000	6.17828e-19
10120.450000	6.17965e-19
10120.400000	6.18101e-19
10120.350000	6.18238e-19
10120.300000	6.18375e-19
10120.250000	6.18512e-19
10120.200000	6.18649e-19
10120.150000	6.18786e-19
10120.100000	6.18923e-19
10120.050000	6.1906e-19
10120.000000	6.19197e-19
10119.950000	6.19334e-19
10119.900000	6.19471e-19
10119.850000	6.19609e-19
10119.800000	6.19746e-19
10119.750000	6.19883e-19
10119.700000	6.2002e-19
10119.650000	6.20158e-19
10119.600000	6.20295e-19
10119.550000	6.20432e-19
10119.500000	6.2057e-19
10119.450000	6.20707e-19
10119.400000	6.20844e-19
10119.350000	6.20982e-19
10119.300000	6.21119e-19
10119.250000	6.21257e-19
10119.200000	6.21394e-19
10119.150000	6.21532e-19
10119.100000	6.2167e-19
10119.050000	6.21807e-19
10119.000000	6.21945e-19
10118.950000	6.22083e-19
10118.900000	6.2222e-19
10118.850000	6.22358e-19
10118.800000	6.22496e-19
10118.750000	6.22634e-19
10118.700000	6.22772e-19
10118.650000	6.2291e-19
10118.600000	6.23048e-19
10118.550000	6.23185e-19
10118.500000	6.23323e-19
10118.450000	6.23461e-19
10118.400000	6.236e-19
10118.350000	6.23738e-19
10118.300000	6.23876e-19
10118.250000	6.24014e-19
10118.200000	6.24152e-19
10118.150000	6.2429e-19
10118.100000	6.24428e-19
10118.050000	6.24567e-19
10118.000000	6.24705e-19
10117.950000	6.24843e-19
10117.900000	6.24982e-19
10117.850000	6.2512e-19
10117.800000	6.25258e-19
10117.750000	6.25397e-19
10117.700000	6.25535e-19
10117.650000	6.25674e-19
10117.600000	6.25812e-19
10117.550000	6.25951e-19
10117.500000	6.2609e-19
10117.450000	6.26228e-19
10117.400000	6.26367e-19
10117.350000	6.26506e-19
10117.300000	6.26644e-19
10117.250000	6.26783e-19
10117.200000	6.26922e-19
10117.150000	6.27061e-19
10117.100000	6.272e-19
10117.050000	6.27338e-19
10117.000000	6.27477e-19
10116.950000	6.27616e-19
10116.900000	6.27755e-19
10116.850000	6.27894e-19
10116.800000	6.28033e-19
10116.750000	6.28172e-19
10116.700000	6.28311e-19
10116.650000	6.2845e-19
10116.600000	6.2859e-19
10116.550000	6.28729e-19
10116.500000	6.28868e-19
10116.450000	6.29007e-19
10116.400000	6.29147e-19
10116.350000	6.29286e-19
10116.300000	6.29425e-19
10116.250000	6.29565e-19
10116.200000	6.29704e-19
10116.150000	6.29843e-19
10116.100000	6.29983e-19
10116.050000	6.30122e-19
10116.000000	6.30262e-19
10115.950000	6.30401e-19
10115.900000	6.30541e-19
10115.850000	6.30681e-19
10115.800000	6.3082e-19
10115.750000	6.3096e-19
10115.700000	6.311e-19
10115.650000	6.31239e-19
10115.600000	6.31379e-19
10115.550000	6.31519e-19
10115.500000	6.31659e-19
10115.450000	6.31799e-19
10115.400000	6.31939e-19
10115.350000	6.32078e-19
10115.300000	6.32218e-19
10115.250000	6.32358e-19
10115.200000	6.32498e-19
10115.150000	6.32638e-19
10115.100000	6.32779e-19
10115.050000	6.32919e-19
10115.000000	6.33059e-19
10114.950000	6.33199e-19
10114.900000	6.33339e-19
10114.850000	6.33479e-19
10114.800000	6.3362e-19
10114.750000	6.3376e-19
10114.700000	6.339e-19
10114.650000	6.34041e-19
10114.600000	6.34181e-19
10114.550000	6.34321e-19
10114.500000	6.34462e-19
10114.450000	6.34602e-19
10114.400000	6.34743e-19
10114.350000	6.34883e-19
10114.300000	6.35024e-19
10114.250000	6.35165e-19
10114.200000	6.35305e-19
10114.150000	6.35446e-19
10114.100000	6.35587e-19
10114.050000	6.35727e-19
10114.000000	6.35868e-19
10113.950000	6.36009e-19
10113.900000	6.3615e-19
10113.850000	6.36291e-19
10113.800000	6.36431e-19
10113.750000	6.36572e-19
10113.700000	6.36713e-19
10113.650000	6.36854e-19
10113.600000	6.36995e-19
10113.550000	6.37136e-19
10113.500000	6.37277e-19
10113.450000	6.37419e-19
10113.400000	6.3756e-19
10113.350000	6.37701e-19
10113.300000	6.37842e-19
10113.250000	6.37983e-19
10113.200000	6.38125e-19
10113.150000	6.38266e-19
10113.100000	6.38407e-19
10113.050000	6.38549e-19
10113.000000	6.3869e-19
10112.950000	6.38831e-19
10112.900000	6.38973e-19
10112.850000	6.39114e-19
10112.800000	6.39256e-19
10112.750000	6.39397e-19
10112.700000	6.39539e-19
10112.650000	6.39681e-19
10112.600000	6.39822e-19
10112.550000	6.39964e-19
10112.500000	6.40106e-19
10112.450000	6.40247e-19
10112.400000	6.40389e-19
10112.350000	6.40531e-19
10112.300000	6.40673e-19
10112.250000	6.40815e-19
10112.200000	6.40956e-19
10112.150000	6.41098e-19
10112.100000	6.4124e-19
10112.050000	6.41382e-19
10112.000000	6.41524e-19
10111.950000	6.41666e-19
10111.900000	6.41808e-19
10111.850000	6.4195e-19
10111.800000	6.42093e-19
10111.750000	6.42235e-19
10111.700000	6.42377e-19
10111.650000	6.42519e-19
10111.600000	6.42662e-19
10111.550000	6.42804e-19
10111.500000	6.42946e-19
10111.450000	6.43088e-19
10111.400000	6.43231e-19
10111.350000	6.43373e-19
10111.300000	6.43516e-19
10111.250000	6.43658e-19
10111.200000	6.43801e-19
10111.150000	6.43943e-19
10111.100000	6.44086e-19
10111.050000	6.44229e-19
10111.000000	6.44371e-19
10110.950000	6.44514e-19
10110.900000	6.44657e-19
10110.850000	6.44799e-19
10110.800000	6.44942e-19
10110.750000	6.45085e-19
10110.700000	6.45228e-19
10110.650000	6.45371e-19
10110.600000	6.45513e-19
10110.550000	6.45656e-19
10110.500000	6.45799e-19
10110.450000	6.45942e-19
10110.400000	6.46085e-19
10110.350000	6.46228e-19
10110.300000	6.46372e-19
10110.250000	6.46515e-19
10110.200000	6.46658e-19
10110.150000	6.46801e-19
10110.100000	6.46944e-19
10110.050000	6.47087e-19
10110.000000	6.47231e-19
10109.950000	6.47374e-19
10109.900000	6.47517e-19
10109.850000	6.47661e-19
10109.800000	6.47804e-19
10109.750000	6.47948e-19
10109.700000	6.48091e-19
10109.650000	6.48235e-19
10109.600000	6.48378e-19
10109.550000	6.48522e-19
10109.500000	6.48665e-19
10109.450000	6.48809e-19
10109.400000	6.48953e-19
10109.350000	6.49096e-19
10109.300000	6.4924e-19
10109.250000	6.49384e-19
10109.200000	6.49527e-19
10109.150000	6.49671e-19
10109.100000	6.49815e-19
10109.050000	6.49959e-19
10109.000000	6.50103e-19
10108.950000	6.50247e-19
10108.900000	6.50391e-19
10108.850000	6.50535e-19
10108.800000	6.50679e-19
10108.750000	6.50823e-19
10108.700000	6.50967e-19
10108.650000	6.51111e-19
10108.600000	6.51255e-19
10108.550000	6.514e-19
10108.500000	6.51544e-19
10108.450000	6.51688e-19
10108.400000	6.51832e-19
10108.350000	6.51977e-19
10108.300000	6.52121e-19
10108.250000	6.52265e-19
10108.200000	6.5241e-19
10108.150000	6.52554e-19
10108.100000	6.52699e-19
10108.050000	6.52843e-19
10108.000000	6.52988e-19
10107.950000	6.53132e-19
10107.900000	6.53277e-19
10107.850000	6.53422e-19
10107.800000	6.53566e-19
10107.750000	6.53711e-19
10107.700000	6.53856e-19
10107.650000	6.54001e-19
10107.600000	6.54145e-19
10107.550000	6.5429e-19
10107.500000	6.54435e-19
10107.450000	6.5458e-19
10107.400000	6.54725e-19
10107.350000	6.5487e-19
10107.300000	6.55015e-19
10107.250000	6.5516e-19
10107.200000	6.55305e-19
10107.150000	6.5545e-19
10107.100000	6.55595e-19
10107.050000	6.5574e-19
10107.000000	6.55886e-19
10106.950000	6.56031e-19
10106.900000	6.56176e-19
10106.850000	6.56321e-19
10106.800000	6.56467e-19
10106.750000	6.56612e-19
10106.700000	6.56757e-19
10106.650000	6.56903e-19
10106.600000	6.57048e-19
10106.550000	6.57194e-19
10106.500000	6.57339e-19
10106.450000	6.57485e-19
10106.400000	6.5763e-19
10106.350000	6.57776e-19
10106.300000	6.57922e-19
10106.250000	6.58067e-19
10106.200000	6.58213e-19
10106.150000	6.58359e-19
10106.100000	6.58505e-19
10106.050000	6.5865e-19
10106.000000	6.58796e-19
10105.950000	6.58942e-19
10105.900000	6.59088e-19
10105.850000	6.59234e-19
10105.800000	6.5938e-19
10105.750000	6.59526e-19
10105.700000	6.59672e-19
10105.650000	6.59818e-19
10105.600000	6.59964e-19
10105.550000	6.6011e-19
10105.500000	6.60256e-19
10105.450000	6.60403e-19
10105.400000	6.60549e-19
10105.350000	6.60695e-19
10105.300000	6.60841e-19
10105.250000	6.60988e-19
10105.200000	6.61134e-19
10105.150000	6.6128e-19
10105.100000	6.61427e-19
10105.050000	6.61573e-19
10105.000000	6.6172e-19
10104.950000	6.61866e-19
10104.900000	6.62013e-19
10104.850000	6.62159e-19
10104.800000	6.62306e-19
10104.750000	6.62453e-19
10104.700000	6.62599e-19
10104.650000	6.62746e-19
10104.600000	6.62893e-19
10104.550000	6.6304e-19
10104.500000	6.63186e-19
10104.450000	6.63333e-19
10104.400000	6.6348e-19
10104.350000	6.63627e-19
10104.300000	6.63774e-19
10104.250000	6.63921e-19
10104.200000	6.64068e-19
10104.150000	6.64215e-19
10104.100000	6.64362e-19
10104.050000	6.64509e-19
10104.000000	6.64656e-19
10103.950000	6.64804e-19
10103.900000	6.64951e-19
10103.850000	6.65098e-19
10103.800000	6.65245e-19
10103.750000	6.65393e-19
10103.700000	6.6554e-19
10103.650000	6.65687e-19
10103.600000	6.65835e-19
10103.550000	6.65982e-19
10103.500000	6.66129e-19
10103.450000	6.66277e-19
10103.400000	6.66425e-19
10103.350000	6.66572e-19
10103.300000	6.6672e-19
10103.250000	6.66867e-19
10103.200000	6.67015e-19
10103.150000	6.67163e-19
10103.100000	6.6731e-19
10103.050000	6.67458e-19
10103.000000	6.67606e-19
10102.950000	6.67754e-19
10102.900000	6.67902e-19
10102.850000	6.68049e-19
10102.800000	6.68197e-19
10102.750000	6.68345e-19
10102.700000	6.68493e-19
10102.650000	6.68641e-19
10102.600000	6.68789e-19
10102.550000	6.68937e-19
10102.500000	6.69086e-19
10102.450000	6.69234e-19
10102.400000	6.69382e-19
10102.350000	6.6953e-19
10102.300000	6.69678e-19
10102.250000	6.69827e-19
10102.200000	6.69975e-19
10102.150000	6.70123e-19
10102.100000	6.70272e-19
10102.050000	6.7042e-19
10102.000000	6.70569e-19
10101.950000	6.70717e-19
10101.900000	6.70866e-19
10101.850000	6.71014e-19
10101.800000	6.71163e-19
10101.750000	6.71311e-19
10101.700000	6.7146e-19
10101.650000	6.71609e-19
10101.600000	6.71757e-19
10101.550000	6.71906e-19
10101.500000	6.72055e-19
10101.450000	6.72204e-19
10101.400000	6.72352e-19
10101.350000	6.72501e-19
10101.300000	6.7265e-19
10101.250000	6.72799e-19
10101.200000	6.72948e-19
10101.150000	6.73097e-19
10101.100000	6.73246e-19
10101.050000	6.73395e-19
10101.000000	6.73544e-19
10100.950000	6.73693e-19
10100.900000	6.73843e-19
10100.850000	6.73992e-19
10100.800000	6.74141e-19
10100.750000	6.7429e-19
10100.700000	6.7444e-19
10100.650000	6.74589e-19
10100.600000	6.74738e-19
10100.550000	6.74888e-19
10100.500000	6.75037e-19
10100.450000	6.75187e-19
10100.400000	6.75336e-19
10100.350000	6.75486e-19
10100.300000	6.75635e-19
10100.250000	6.75785e-19
10100.200000	6.75934e-19
10100.150000	6.76084e-19
10100.100000	6.76234e-19
10100.050000	6.76384e-19
10100.000000	6.76533e-19
10099.950000	6.76683e-19
10099.900000	6.76833e-19
10099.850000	6.76983e-19
10099.800000	6.77133e-19
10099.750000	6.77283e-19
10099.700000	6.77433e-19
10099.650000	6.77583e-19
10099.600000	6.77733e-19
10099.550000	6.77883e-19
10099.500000	6.78033e-19
10099.450000	6.78183e-19
10099.400000	6.78333e-19
10099.350000	6.78483e-19
10099.300000	6.78633e-19
10099.250000	6.78784e-19
10099.200000	6.78934e-19
10099.150000	6.79084e-19
10099.100000	6.79235e-19
10099.050000	6.79385e-19
10099.000000	6.79536e-19
10098.950000	6.79686e-19
10098.900000	6.79836e-19
10098.850000	6.79987e-19
10098.800000	6.80138e-19
10098.750000	6.80288e-19
10098.700000	6.80439e-19
10098.650000	6.80589e-19
10098.600000	6.8074e-19
10098.550000	6.80891e-19
10098.500000	6.81042e-19
10098.450000	6.81192e-19
10098.400000	6.81343e-19
10098.350000	6.81494e-19
10098.300000	6.81645e-19
10098.250000	6.81796e-19
10098.200000	6.81947e-19
10098.150000	6.82098e-19
10098.100000	6.82249e-19
10098.050000	6.824e-19
10098.000000	6.82551e-19
10097.950000	6.82702e-19
10097.900000	6.82853e-19
10097.850000	6.83005e-19
10097.800000	6.83156e-19
10097.750000	6.83307e-19
10097.700000	6.83458e-19
10097.650000	6.8361e-19
10097.600000	6.83761e-19
10097.550000	6.83912e-19
10097.500000	6.84064e-19
10097.450000	6.84215e-19
10097.400000	6.84367e-19
10097.350000	6.84518e-19
10097.300000	6.8467e-19
10097.250000	6.84822e-19
10097.200000	6.84973e-19
10097.150000	6.85125e-19
10097.100000	6.85277e-19
10097.050000	6.85428e-19
10097.000000	6.8558e-19
10096.950000	6.85732e-19
10096.900000	6.85884e-19
10096.850000	6.86036e-19
10096.800000	6.86187e-19
10096.750000	6.86339e-19
10096.700000	6.86491e-19
10096.650000	6.86643e-19
10096.600000	6.86795e-19
10096.550000	6.86947e-19
10096.500000	6.871e-19
10096.450000	6.87252e-19
10096.400000	6.87404e-19
10096.350000	6.87556e-19
10096.300000	6.87708e-19
10096.250000	6.87861e-19
10096.200000	6.88013e-19
10096.150000	6.88165e-19
10096.100000	6.88318e-19
10096.050000	6.8847e-19
10096.000000	6.88622e-19
10095.950000	6.88775e-19
10095.900000	6.88927e-19
10095.850000	6.8908e-19
10095.800000	6.89233e-19
10095.750000	6.89385e-19
10095.700000	6.89538e-19
10095.650000	6.8969e-19
10095.600000	6.89843e-19
10095.550000	6.89996e-19
10095.500000	6.90149e-19
10095.450000	6.90301e-19
10095.400000	6.90454e-19
10095.350000	6.90607e-19
10095.300000	6.9076e-19
10095.250000	6.90913e-19
10095.200000	6.91066e-19
10095.150000	6.91219e-19
10095.100000	6.91372e-19
10095.050000	6.91525e-19
10095.000000	6.91678e-19
10094.950000	6.91831e-19
10094.900000	6.91985e-19
10094.850000	6.92138e-19
10094.800000	6.92291e-19
10094.750000	6.92444e-19
10094.700000	6.92598e-19
10094.650000	6.92751e-19
10094.600000	6.92904e-19
10094.550000	6.93058e-19
10094.500000	6.93211e-19
10094.450000	6.93365e-19
10094.400000	6.93518e-19
10094.350000	6.93672e-19
10094.300000	6.93826e-19
10094.250000	6.93979e-19
10094.200000	6.94133e-19
10094.150000	6.94286e-19
10094.100000	6.9444e-19
10094.050000	6.94594e-19
10094.000000	6.94748e-19
10093.950000	6.94902e-19
10093.900000	6.95055e-19
10093.850000	6.95209e-19
10093.800000	6.95363e-19
10093.750000	6.95517e-19
10093.700000	6.95671e-19
10093.650000	6.95825e-19
10093.600000	6.95979e-19
10093.550000	6.96133e-19
10093.500000	6.96288e-19
10093.450000	6.96442e-19
10093.400000	6.96596e-19
10093.350000	6.9675e-19
10093.300000	6.96904e-19
10093.250000	6.97059e-19
10093.200000	6.97213e-19
10093.150000	6.97368e-19
10093.100000	6.97522e-19
10093.050000	6.97676e-19
10093.000000	6.97831e-19
10092.950000	6.97985e-19
10092.900000	6.9814e-19
10092.850000	6.98294e-19
10092.800000	6.98449e-19
10092.750000	6.98604e-19
10092.700000	6.98758e-19
10092.650000	6.98913e-19
10092.600000	6.99068e-19
10092.550000	6.99223e-19
10092.500000	6.99377e-19
10092.450000	6.99532e-19
10092.400000	6.99687e-19
10092.350000	6.99842e-19
10092.300000	6.99997e-19
10092.250000	7.00152e-19
10092.200000	7.00307e-19
10092.150000	7.00462e-19
10092.100000	7.00617e-19
10092.050000	7.00772e-19
10092.000000	7.00928e-19
10091.950000	7.01083e-19
10091.900000	7.01238e-19
10091.850000	7.01393e-19
10091.800000	7.01549e-19
10091.750000	7.01704e-19
10091.700000	7.01859e-19
10091.650000	7.02015e-19
10091.600000	7.0217e-19
10091.550000	7.02326e-19
10091.500000	7.02481e-19
10091.450000	7.02637e-19
10091.400000	7.02792e-19
10091.350000	7.02948e-19
10091.300000	7.03103e-19
10091.250000	7.03259e-19
10091.200000	7.03415e-19
10091.150000	7.03571e-19
10091.100000	7.03726e-19
10091.050000	7.03882e-19
10091.000000	7.04038e-19
10090.950000	7.04194e-19
10090.900000	7.0435e-19
10090.850000	7.04506e-19
10090.800000	7.04662e-19
10090.750000	7.04818e-19
10090.700000	7.04974e-19
10090.650000	7.0513e-19
10090.600000	7.05286e-19
10090.550000	7.05442e-19
10090.500000	7.05598e-19
10090.450000	7.05755e-19
10090.400000	7.05911e-19
10090.350000	7.06067e-19
10090.300000	7.06224e-19
10090.250000	7.0638e-19
10090.200000	7.06536e-19
10090.150000	7.06693e-19
10090.100000	7.06849e-19
10090.050000	7.07006e-19
10090.000000	7.07162e-19
10089.950000	7.07319e-19
10089.900000	7.07476e-19
10089.850000	7.07632e-19
10089.800000	7.07789e-19
10089.750000	7.07946e-19
10089.700000	7.08102e-19
10089.650000	7.08259e-19
10089.600000	7.08416e-19
10089.550000	7.08573e-19
10089.500000	7.0873e-19
10089.450000	7.08887e-19
10089.400000	7.09044e-19
10089.350000	7.09201e-19
10089.300000	7.09358e-19
10089.250000	7.09515e-19
10089.200000	7.09672e-19
10089.150000	7.09829e-19
10089.100000	7.09986e-19
10089.050000	7.10143e-19
10089.000000	7.10301e-19
10088.950000	7.10458e-19
10088.900000	7.10615e-19
10088.850000	7.10772e-19
10088.800000	7.1093e-19
10088.750000	7.11087e-19
10088.700000	7.11245e-19
10088.650000	7.11402e-19
10088.600000	7.1156e-19
10088.550000	7.11717e-19
10088.500000	7.11875e-19
10088.450000	7.12032e-19
10088.400000	7.1219e-19
10088.350000	7.12348e-19
10088.300000	7.12505e-19
10088.250000	7.12663e-19
10088.200000	7.12821e-19
10088.150000	7.12979e-19
10088.100000	7.13137e-19
10088.050000	7.13295e-19
10088.000000	7.13453e-19
10087.950000	7.13611e-19
10087.900000	7.13769e-19
10087.850000	7.13927e-19
10087.800000	7.14085e-19
10087.750000	7.14243e-19
10087.700000	7.14401e-19
10087.650000	7.14559e-19
10087.600000	7.14717e-19
10087.550000	7.14876e-19
10087.500000	7.15034e-19
10087.450000	7.15192e-19
10087.400000	7.15351e-19
10087.350000	7.15509e-19
10087.300000	7.15667e-19
10087.250000	7.15826e-19
10087.200000	7.15984e-19
10087.150000	7.16143e-19
10087.100000	7.16301e-19
10087.050000	7.1646e-19
10087.000000	7.16619e-19
10086.950000	7.16777e-19
10086.900000	7.16936e-19
10086.850000	7.17095e-19
10086.800000	7.17254e-19
10086.750000	7.17412e-19
10086.700000	7.17571e-19
10086.650000	7.1773e-19
10086.600000	7.17889e-19
10086.550000	7.18048e-19
10086.500000	7.18207e-19
10086.450000	7.18366e-19
10086.400000	7.18525e-19
10086.350000	7.18684e-19
10086.300000	7.18843e-19
10086.250000	7.19002e-19
10086.200000	7.19162e-19
10086.150000	7.19321e-19
10086.100000	7.1948e-19
10086.050000	7.19639e-19
10086.000000	7.19799e-19
10085.950000	7.19958e-19
10085.900000	7.20118e-19
10085.850000	7.20277e-19
10085.800000	7.20436e-19
10085.750000	7.20596e-19
10085.700000	7.20756e-19
10085.650000	7.20915e-19
10085.600000	7.21075e-19
10085.550000	7.21234e-19
10085.500000	7.21394e-19
10085.450000	7.21554e-19
10085.400000	7.21714e-19
10085.350000	7.21873e-19
10085.300000	7.22033e-19
10085.250000	7.22193e-19
10085.200000	7.22353e-19
10085.150000	7.22513e-19
10085.100000	7.22673e-19
10085.050000	7.22833e-19
10085.000000	7.22993e-19
10084.950000	7.23153e-19
10084.900000	7.23313e-19
10084.850000	7.23473e-19
10084.800000	7.23634e-19
10084.750000	7.23794e-19
10084.700000	7.23954e-19
10084.650000	7.24114e-19
10084.600000	7.24275e-19
10084.550000	7.24435e-19
10084.500000	7.24595e-19
10084.450000	7.24756e-19
10084.400000	7.24916e-19
10084.350000	7.25077e-19
10084.300000	7.25237e-19
10084.250000	7.25398e-19
10084.200000	7.25559e-19
10084.150000	7.25719e-19
10084.100000	7.2588e-19
10084.050000	7.26041e-19
10084.000000	7.26201e-19
10083.950000	7.26362e-19
10083.900000	7.26523e-19
10083.850000	7.26684e-19
10083.800000	7.26845e-19
10083.750000	7.27006e-19
10083.700000	7.27167e-19
10083.650000	7.27328e-19
10083.600000	7.27489e-19
10083.550000	7.2765e-19
10083.500000	7.27811e-19
10083.450000	7.27972e-19
10083.400000	7.28133e-19
10083.350000	7.28294e-19
10083.300000	7.28456e-19
10083.250000	7.28617e-19
10083.200000	7.28778e-19
10083.150000	7.2894e-19
10083.100000	7.29101e-19
10083.050000	7.29263e-19
10083.000000	7.29424e-19
10082.950000	7.29586e-19
10082.900000	7.29747e-19
10082.850000	7.29909e-19
10082.800000	7.3007e-19
10082.750000	7.30232e-19
10082.700000	7.30394e-19
10082.650000	7.30555e-19
10082.600000	7.30717e-19
10082.550000	7.30879e-19
10082.500000	7.31041e-19
10082.450000	7.31203e-19
10082.400000	7.31364e-19
10082.350000	7.31526e-19
10082.300000	7.31688e-19
10082.250000	7.3185e-19
10082.200000	7.32012e-19
10082.150000	7.32174e-19
10082.100000	7.32337e-19
10082.050000	7.32499e-19
10082.000000	7.32661e-19
10081.950000	7.32823e-19
10081.900000	7.32985e-19
10081.850000	7.33148e-19
10081.800000	7.3331e-19
10081.750000	7.33472e-19
10081.700000	7.33635e-19
10081.650000	7.33797e-19
10081.600000	7.3396e-19
10081.550000	7.34122e-19
10081.500000	7.34285e-19
10081.450000	7.34447e-19
10081.400000	7.3461e-19
10081.350000	7.34773e-19
10081.300000	7.34935e-19
10081.250000	7.35098e-19
10081.200000	7.35261e-19
10081.150000	7.35424e-19
10081.100000	7.35586e-19
10081.050000	7.35749e-19
10081.000000	7.35912e-19
10080.950000	7.36075e-19
10080.900000	7.36238e-19
10080.850000	7.36401e-19
10080.800000	7.36564e-19
10080.750000	7.36727e-19
10080.700000	7.3689e-19
10080.650000	7.37054e-19
10080.600000	7.37217e-19
10080.550000	7.3738e-19
10080.500000	7.37543e-19
10080.450000	7.37707e-19
10080.400000	7.3787e-19
10080.350000	7.38033e-19
10080.300000	7.38197e-19
10080.250000	7.3836e-19
10080.200000	7.38524e-19
10080.150000	7.38687e-19
10080.100000	7.38851e-19
10080.050000	7.39014e-19
10080.000000	7.39178e-19
10079.950000	7.39342e-19
10079.900000	7.39505e-19
10079.850000	7.39669e-19
10079.800000	7.39833e-19
10079.750000	7.39997e-19
10079.700000	7.4016e-19
10079.650000	7.40324e-19
10079.600000	7.40488e-19
10079.550000	7.40652e-19
10079.500000	7.40816e-19
10079.450000	7.4098e-19
10079.400000	7.41144e-19
10079.350000	7.41308e-19
10079.300000	7.41473e-19
10079.250000	7.41637e-19
10079.200000	7.41801e-19
10079.150000	7.41965e-19
10079.100000	7.42129e-19
10079.050000	7.42294e-19
10079.000000	7.42458e-19
10078.950000	7.42623e-19
10078.900000	7.42787e-19
10078.850000	7.42951e-19
10078.800000	7.43116e-19
10078.750000	7.4328e-19
10078.700000	7.43445e-19
10078.650000	7.4361e-19
10078.600000	7.43774e-19
10078.550000	7.43939e-19
10078.500000	7.44104e-19
10078.450000	7.44268e-19
10078.400000	7.44433e-19
10078.350000	7.44598e-19
10078.300000	7.44763e-19
10078.250000	7.44928e-19
10078.200000	7.45093e-19
10078.150000	7.45258e-19
10078.100000	7.45423e-19
10078.050000	7.45588e-19
10078.000000	7.45753e-19
10077.950000	7.45918e-19
10077.900000	7.46083e-19
10077.850000	7.46248e-19
10077.800000	7.46414e-19
10077.750000	7.46579e-19
10077.700000	7.46744e-19
10077.650000	7.4691e-19
10077.600000	7.47075e-19
10077.550000	7.4724e-19
10077.500000	7.47406e-19
10077.450000	7.47571e-19
10077.400000	7.47737e-19
10077.350000	7.47902e-19
10077.300000	7.48068e-19
10077.250000	7.48234e-19
10077.200000	7.48399e-19
10077.150000	7.48565e-19
10077.100000	7.48731e-19
10077.050000	7.48896e-19
10077.000000	7.49062e-19
10076.950000	7.49228e-19
10076.900000	7.49394e-19
10076.850000	7.4956e-19
10076.800000	7.49726e-19
10076.750000	7.49892e-19
10076.700000	7.50058e-19
10076.650000	7.50224e-19
10076.600000	7.5039e-19
10076.550000	7.50556e-19
10076.500000	7.50722e-19
10076.450000	7.50889e-19
10076.400000	7.51055e-19
10076.350000	7.51221e-19
10076.300000	7.51388e-19
10076.250000	7.51554e-19
10076.200000	7.5172e-19
10076.150000	7.51887e-19
10076.100000	7.52053e-19
10076.050000	7.5222e-19
10076.000000	7.52386e-19
10075.950000	7.52553e-19
10075.900000	7.5272e-19
10075.850000	7.52886e-19
10075.800000	7.53053e-19
10075.750000	7.5322e-19
10075.700000	7.53386e-19
10075.650000	7.53553e-19
10075.600000	7.5372e-19
10075.550000	7.53887e-19
10075.500000	7.54054e-19
10075.450000	7.54221e-19
10075.400000	7.54388e-19
10075.350000	7.54555e-19
10075.300000	7.54722e-19
10075.250000	7.54889e-19
10075.200000	7.55056e-19
10075.150000	7.55223e-19
10075.100000	7.55391e-19
10075.050000	7.55558e-19
10075.000000	7.55725e-19
10074.950000	7.55893e-19
10074.900000	7.5606e-19
10074.850000	7.56227e-19
10074.800000	7.56395e-19
10074.750000	7.56562e-19
10074.700000	7.5673e-19
10074.650000	7.56897e-19
10074.600000	7.57065e-19
10074.550000	7.57232e-19
10074.500000	7.574e-19
10074.450000	7.57568e-19
10074.400000	7.57736e-19
10074.350000	7.57903e-19
10074.300000	7.58071e-19
10074.250000	7.58239e-19
10074.200000	7.58407e-19
10074.150000	7.58575e-19
10074.100000	7.58743e-19
10074.050000	7.58911e-19
10074.000000	7.59079e-19
10073.950000	7.59247e-19
10073.900000	7.59415e-19
10073.850000	7.59583e-19
10073.800000	7.59751e-19
10073.750000	7.5992e-19
10073.700000	7.60088e-19
10073.650000	7.60256e-19
10073.600000	7.60424e-19
10073.550000	7.60593e-19
10073.500000	7.60761e-19
10073.450000	7.6093e-19
10073.400000	7.61098e-19
10073.350000	7.61267e-19
10073.300000	7.61435e-19
10073.250000	7.61604e-19
10073.200000	7.61772e-19
10073.150000	7.61941e-19
10073.100000	7.6211e-19
10073.050000	7.62279e-19
10073.000000	7.62447e-19
10072.950000	7.62616e-19
10072.900000	7.62785e-19
10072.850000	7.62954e-19
10072.800000	7.63123e-19
10072.750000	7.63292e-19
10072.700000	7.63461e-19
10072.650000	7.6363e-19
10072.600000	7.63799e-19
10072.550000	7.63968e-19
10072.500000	7.64137e-19
10072.450000	7.64306e-19
10072.400000	7.64476e-19
10072.350000	7.64645e-19
10072.300000	7.64814e-19
10072.250000	7.64984e-19
10072.200000	7.65153e-19
10072.150000	7.65322e-19
10072.100000	7.65492e-19
10072.050000	7.65661e-19
10072.000000	7.65831e-19
10071.950000	7.66e-19
10071.900000	7.6617e-19
10071.850000	7.6634e-19
10071.800000	7.66509e-19
10071.750000	7.66679e-19
10071.700000	7.66849e-19
10071.650000	7.67019e-19
10071.600000	7.67188e-19
10071.550000	7.67358e-19
10071.500000	7.67528e-19
10071.450000	7.67698e-19
10071.400000	7.67868e-19
10071.350000	7.68038e-19
10071.300000	7.68208e-19
10071.250000	7.68378e-19
10071.200000	7.68548e-19
10071.150000	7.68719e-19
10071.100000	7.68889e-19
10071.050000	7.69059e-19
10071.000000	7.69229e-19
10070.950000	7.694e-19
10070.900000	7.6957e-19
10070.850000	7.6974e-19
10070.800000	7.69911e-19
10070.750000	7.70081e-19
10070.700000	7.70252e-19
10070.650000	7.70422e-19
10070.600000	7.70593e-19
10070.550000	7.70763e-19
10070.500000	7.70934e-19
10070.450000	7.71105e-19
10070.400000	7.71276e-19
10070.350000	7.71446e-19
10070.300000	7.71617e-19
10070.250000	7.71788e-19
10070.200000	7.71959e-19
10070.150000	7.7213e-19
10070.100000	7.72301e-19
10070.050000	7.72472e-19
10070.000000	7.72643e-19
10069.950000	7.72814e-19
10069.900000	7.72985e-19
10069.850000	7.73156e-19
10069.800000	7.73327e-19
10069.750000	7.73499e-19
10069.700000	7.7367e-19
10069.650000	7.73841e-19
10069.600000	7.74012e-19
10069.550000	7.74184e-19
10069.500000	7.74355e-19
10069.450000	7.74527e-19
10069.400000	7.74698e-19
10069.350000	7.7487e-19
10069.300000	7.75041e-19
10069.250000	7.75213e-19
10069.200000	7.75385e-19
10069.150000	7.75556e-19
10069.100000	7.75728e-19
10069.050000	7.759e-19
10069.000000	7.76071e-19
10068.950000	7.76243e-19
10068.900000	7.76415e-19
10068.850000	7.76587e-19
10068.800000	7.76759e-19
10068.750000	7.76931e-19
10068.700000	7.77103e-19
10068.650000	7.77275e-19
10068.600000	7.77447e-19
10068.550000	7.77619e-19
10068.500000	7.77792e-19
10068.450000	7.77964e-19
10068.400000	7.78136e-19
10068.350000	7.78308e-19
10068.300000	7.78481e-19
10068.250000	7.78653e-19
10068.200000	7.78825e-19
10068.150000	7.78998e-19
10068.100000	7.7917e-19
10068.050000	7.79343e-19
10068.000000	7.79515e-19
10067.950000	7.79688e-19
10067.900000	7.79861e-19
10067.850000	7.80033e-19
10067.800000	7.80206e-19
10067.750000	7.80379e-19
10067.700000	7.80552e-19
10067.650000	7.80724e-19
10067.600000	7.80897e-19
10067.550000	7.8107e-19
10067.500000	7.81243e-19
10067.450000	7.81416e-19
10067.400000	7.81589e-19
10067.350000	7.81762e-19
10067.300000	7.81935e-19
10067.250000	7.82108e-19
10067.200000	7.82282e-19
10067.150000	7.82455e-19
10067.100000	7.82628e-19
10067.050000	7.82801e-19
10067.000000	7.82975e-19
10066.950000	7.83148e-19
10066.900000	7.83321e-19
10066.850000	7.83495e-19
10066.800000	7.83668e-19
10066.750000	7.83842e-19
10066.700000	7.84015e-19
10066.650000	7.84189e-19
10066.600000	7.84363e-19
10066.550000	7.84536e-19
10066.500000	7.8471e-19
10066.450000	7.84884e-19
10066.400000	7.85057e-19
10066.350000	7.85231e-19
10066.300000	7.85405e-19
10066.250000	7.85579e-19
10066.200000	7.85753e-19
10066.150000	7.85927e-19
10066.100000	7.86101e-19
10066.050000	7.86275e-19
10066.000000	7.86449e-19
10065.950000	7.86623e-19
10065.900000	7.86797e-19
10065.850000	7.86972e-19
10065.800000	7.87146e-19
10065.750000	7.8732e-19
10065.700000	7.87494e-19
10065.650000	7.87669e-19
10065.600000	7.87843e-19
10065.550000	7.88018e-19
10065.500000	7.88192e-19
10065.450000	7.88367e-19
10065.400000	7.88541e-19
10065.350000	7.88716e-19
10065.300000	7.8889e-19
10065.250000	7.89065e-19
10065.200000	7.8924e-19
10065.150000	7.89415e-19
10065.100000	7.89589e-19
10065.050000	7.89764e-19
10065.000000	7.89939e-19
10064.950000	7.90114e-19
10064.900000	7.90289e-19
10064.850000	7.90464e-19
10064.800000	7.90639e-19
10064.750000	7.90814e-19
10064.700000	7.90989e-19
10064.650000	7.91164e-19
10064.600000	7.91339e-19
10064.550000	7.91515e-19
10064.500000	7.9169e-19
10064.450000	7.91865e-19
10064.400000	7.9204e-19
10064.350000	7.92216e-19
10064.300000	7.92391e-19
10064.250000	7.92567e-19
10064.200000	7.92742e-19
10064.150000	7.92918e-19
10064.100000	7.93093e-19
10064.050000	7.93269e-19
10064.000000	7.93445e-19
10063.950000	7.9362e-19
10063.900000	7.93796e-19
10063.850000	7.93972e-19
10063.800000	7.94147e-19
10063.750000	7.94323e-19
10063.700000	7.94499e-19
10063.650000	7.94675e-19
10063.600000	7.94851e-19
10063.550000	7.95027e-19
10063.500000	7.95203e-19
10063.450000	7.95379e-19
10063.400000	7.95555e-19
10063.350000	7.95731e-19
10063.300000	7.95908e-19
10063.250000	7.96084e-19
10063.200000	7.9626e-19
10063.150000	7.96436e-19
10063.100000	7.96613e-19
10063.050000	7.96789e-19
10063.000000	7.96966e-19
10062.950000	7.97142e-19
10062.900000	7.97318e-19
10062.850000	7.97495e-19
10062.800000	7.97672e-19
10062.750000	7.97848e-19
10062.700000	7.98025e-19
10062.650000	7.98202e-19
10062.600000	7.98378e-19
10062.550000	7.98555e-19
10062.500000	7.98732e-19
10062.450000	7.98909e-19
10062.400000	7.99086e-19
10062.350000	7.99263e-19
10062.300000	7.9944e-19
10062.250000	7.99617e-19
10062.200000	7.99794e-19
10062.150000	7.99971e-19
10062.100000	8.00148e-19
10062.050000	8.00325e-19
10062.000000	8.00502e-19
10061.950000	8.00679e-19
10061.900000	8.00857e-19
10061.850000	8.01034e-19
10061.800000	8.01211e-19
10061.750000	8.01389e-19
10061.700000	8.01566e-19
10061.650000	8.01744e-19
10061.600000	8.01921e-19
10061.550000	8.02099e-19
10061.500000	8.02276e-19
10061.450000	8.02454e-19
10061.400000	8.02632e-19
10061.350000	8.02809e-19
10061.300000	8.02987e-19
10061.250000	8.03165e-19
10061.200000	8.03343e-19
10061.150000	8.03521e-19
10061.100000	8.03699e-19
10061.050000	8.03876e-19
10061.000000	8.04054e-19
10060.950000	8.04232e-19
10060.900000	8.04411e-19
10060.850000	8.04589e-19
10060.800000	8.04767e-19
10060.750000	8.04945e-19
10060.700000	8.05123e-19
10060.650000	8.05301e-19
10060.600000	8.0548e-19
10060.550000	8.05658e-19
10060.500000	8.05837e-19
10060.450000	8.06015e-19
10060.400000	8.06193e-19
10060.350000	8.06372e-19
10060.300000	8.0655e-19
10060.250000	8.06729e-19
10060.200000	8.06908e-19
10060.150000	8.07086e-19
10060.100000	8.07265e-19
10060.050000	8.07444e-19
10060.000000	8.07623e-19
10059.950000	8.07801e-19
10059.900000	8.0798e-19
10059.850000	8.08159e-19
10059.800000	8.08338e-19
10059.750000	8.08517e-19
10059.700000	8.08696e-19
10059.650000	8.08875e-19
10059.600000	8.09054e-19
10059.550000	8.09233e-19
10059.500000	8.09412e-19
10059.450000	8.09592e-19
10059.400000	8.09771e-19
10059.350000	8.0995e-19
10059.300000	8.1013e-19
10059.250000	8.10309e-19
10059.200000	8.10488e-19
10059.150000	8.10668e-19
10059.100000	8.10847e-19
10059.050000	8.11027e-19
10059.000000	8.11206e-19
10058.950000	8.11386e-19
10058.900000	8.11566e-19
10058.850000	8.11745e-19
10058.800000	8.11925e-19
10058.750000	8.12105e-19
10058.700000	8.12285e-19
10058.650000	8.12465e-19
10058.600000	8.12644e-19
10058.550000	8.12824e-19
10058.500000	8.13004e-19
10058.450000	8.13184e-19
10058.400000	8.13364e-19
10058.350000	8.13544e-19
10058.300000	8.13725e-19
10058.250000	8.13905e-19
10058.200000	8.14085e-19
10058.150000	8.14265e-19
10058.100000	8.14446e-19
10058.050000	8.14626e-19
10058.000000	8.14806e-19
10057.950000	8.14987e-19
10057.900000	8.15167e-19
10057.850000	8.15348e-19
10057.800000	8.15528e-19
10057.750000	8.15709e-19
10057.700000	8.15889e-19
10057.650000	8.1607e-19
10057.600000	8.16251e-19
10057.550000	8.16431e-19
10057.500000	8.16612e-19
10057.450000	8.16793e-19
10057.400000	8.16974e-19
10057.350000	8.17155e-19
10057.300000	8.17336e-19
10057.250000	8.17517e-19
10057.200000	8.17698e-19
10057.150000	8.17879e-19
10057.100000	8.1806e-19
10057.050000	8.18241e-19
10057.000000	8.18422e-19
10056.950000	8.18603e-19
10056.900000	8.18784e-19
10056.850000	8.18966e-19
10056.800000	8.19147e-19
10056.750000	8.19328e-19
10056.700000	8.1951e-19
10056.650000	8.19691e-19
10056.600000	8.19873e-19
10056.550000	8.20054e-19
10056.500000	8.20236e-19
10056.450000	8.20418e-19
10056.400000	8.20599e-19
10056.350000	8.20781e-19
10056.300000	8.20963e-19
10056.250000	8.21144e-19
10056.200000	8.21326e-19
10056.150000	8.21508e-19
10056.100000	8.2169e-19
10056.050000	8.21872e-19
10056.000000	8.22054e-19
10055.950000	8.22236e-19
10055.900000	8.22418e-19
10055.850000	8.226e-19
10055.800000	8.22782e-19
10055.750000	8.22964e-19
10055.700000	8.23147e-19
10055.650000	8.23329e-19
10055.600000	8.23511e-19
10055.550000	8.23693e-19
10055.500000	8.23876e-19
10055.450000	8.24058e-19
10055.400000	8.24241e-19
10055.350000	8.24423e-19
10055.300000	8.24606e-19
10055.250000	8.24788e-19
10055.200000	8.24971e-19
10055.150000	8.25154e-19
10055.100000	8.25336e-19
10055.050000	8.25519e-19
10055.000000	8.25702e-19
10054.950000	8.25885e-19
10054.900000	8.26067e-19
10054.850000	8.2625e-19
10054.800000	8.26433e-19
10054.750000	8.26616e-19
10054.700000	8.26799e-19
10054.650000	8.26982e-19
10054.600000	8.27165e-19
10054.550000	8.27349e-19
10054.500000	8.27532e-19
10054.450000	8.27715e-19
10054.400000	8.27898e-19
10054.350000	8.28082e-19
10054.300000	8.28265e-19
10054.250000	8.28448e-19
10054.200000	8.28632e-19
10054.150000	8.28815e-19
10054.100000	8.28999e-19
10054.050000	8.29182e-19
10054.000000	8.29366e-19
10053.950000	8.2955e-19
10053.900000	8.29733e-19
10053.850000	8.29917e-19
10053.800000	8.30101e-19
10053.750000	8.30284e-19
10053.700000	8.30468e-19
10053.650000	8.30652e-19
10053.600000	8.30836e-19
10053.550000	8.3102e-19
10053.500000	8.31204e-19
10053.450000	8.31388e-19
10053.400000	8.31572e-19
10053.350000	8.31756e-19
10053.300000	8.3194e-19
10053.250000	8.32125e-19
10053.200000	8.32309e-19
10053.150000	8.32493e-19
10053.100000	8.32678e-19
10053.050000	8.32862e-19
10053.000000	8.33046e-19
10052.950000	8.33231e-19
10052.900000	8.33415e-19
10052.850000	8.336e-19
10052.800000	8.33784e-19
10052.750000	8.33969e-19
10052.700000	8.34154e-19
10052.650000	8.34338e-19
10052.600000	8.34523e-19
10052.550000	8.34708e-19
10052.500000	8.34893e-19
10052.450000	8.35077e-19
10052.400000	8.35262e-19
10052.350000	8.35447e-19
10052.300000	8.35632e-19
10052.250000	8.35817e-19
10052.200000	8.36002e-19
10052.150000	8.36187e-19
10052.100000	8.36373e-19
10052.050000	8.36558e-19
10052.000000	8.36743e-19
10051.950000	8.36928e-19
10051.900000	8.37114e-19
10051.850000	8.37299e-19
10051.800000	8.37484e-19
10051.750000	8.3767e-19
10051.700000	8.37855e-19
10051.650000	8.38041e-19
10051.600000	8.38226e-19
10051.550000	8.38412e-19
10051.500000	8.38597e-19
10051.450000	8.38783e-19
10051.400000	8.38969e-19
10051.350000	8.39155e-19
10051.300000	8.3934e-19
10051.250000	8.39526e-19
10051.200000	8.39712e-19
10051.150000	8.39898e-19
10051.100000	8.40084e-19
10051.050000	8.4027e-19
10051.000000	8.40456e-19
10050.950000	8.40642e-19
10050.900000	8.40828e-19
10050.850000	8.41014e-19
10050.800000	8.41201e-19
10050.750000	8.41387e-19
10050.700000	8.41573e-19
10050.650000	8.4176e-19
10050.600000	8.41946e-19
10050.550000	8.42132e-19
10050.500000	8.42319e-19
10050.450000	8.42505e-19
10050.400000	8.42692e-19
10050.350000	8.42878e-19
10050.300000	8.43065e-19
10050.250000	8.43252e-19
10050.200000	8.43438e-19
10050.150000	8.43625e-19
10050.100000	8.43812e-19
10050.050000	8.43999e-19
10050.000000	8.44186e-19
10049.950000	8.44373e-19
10049.900000	8.4456e-19
10049.850000	8.44747e-19
10049.800000	8.44934e-19
10049.750000	8.45121e-19
10049.700000	8.45308e-19
10049.650000	8.45495e-19
10049.600000	8.45682e-19
10049.550000	8.45869e-19
10049.500000	8.46057e-19
10049.450000	8.46244e-19
10049.400000	8.46431e-19
10049.350000	8.46619e-19
10049.300000	8.46806e-19
10049.250000	8.46994e-19
10049.200000	8.47181e-19
10049.150000	8.47369e-19
10049.100000	8.47556e-19
10049.050000	8.47744e-19
10049.000000	8.47932e-19
10048.950000	8.4812e-19
10048.900000	8.48307e-19
10048.850000	8.48495e-19
10048.800000	8.48683e-19
10048.750000	8.48871e-19
10048.700000	8.49059e-19
10048.650000	8.49247e-19
10048.600000	8.49435e-19
10048.550000	8.49623e-19
10048.500000	8.49811e-19
10048.450000	8.49999e-19
10048.400000	8.50187e-19
10048.350000	8.50376e-19
10048.300000	8.50564e-19
10048.250000	8.50752e-19
10048.200000	8.50941e-19
10048.150000	8.51129e-19
10048.100000	8.51318e-19
10048.050000	8.51506e-19
10048.000000	8.51695e-19
10047.950000	8.51883e-19
10047.900000	8.52072e-19
10047.850000	8.5226e-19
10047.800000	8.52449e-19
10047.750000	8.52638e-19
10047.700000	8.52827e-19
10047.650000	8.53015e-19
10047.600000	8.53204e-19
10047.550000	8.53393e-19
10047.500000	8.53582e-19
10047.450000	8.53771e-19
10047.400000	8.5396e-19
10047.350000	8.54149e-19
10047.300000	8.54338e-19
10047.250000	8.54528e-19
10047.200000	8.54717e-19
10047.150000	8.54906e-19
10047.100000	8.55095e-19
10047.050000	8.55285e-19
10047.000000	8.55474e-19
10046.950000	8.55663e-19
10046.900000	8.55853e-19
10046.850000	8.56042e-19
10046.800000	8.56232e-19
10046.750000	8.56422e-19
10046.700000	8.56611e-19
10046.650000	8.56801e-19
10046.600000	8.56991e-19
10046.550000	8.5718e-19
10046.500000	8.5737e-19
10046.450000	8.5756e-19
10046.400000	8.5775e-19
10046.350000	8.5794e-19
10046.300000	8.5813e-19
10046.250000	8.5832e-19
10046.200000	8.5851e-19
10046.150000	8.587e-19
10046.100000	8.5889e-19
10046.050000	8.5908e-19
10046.000000	8.5927e-19
10045.950000	8.59461e-19
10045.900000	8.59651e-19
10045.850000	8.59841e-19
10045.800000	8.60032e-19
10045.750000	8.60222e-19
10045.700000	8.60412e-19
10045.650000	8.60603e-19
10045.600000	8.60793e-19
10045.550000	8.60984e-19
10045.500000	8.61175e-19
10045.450000	8.61365e-19
10045.400000	8.61556e-19
10045.350000	8.61747e-19
10045.300000	8.61938e-19
10045.250000	8.62128e-19
10045.200000	8.62319e-19
10045.150000	8.6251e-19
10045.100000	8.62701e-19
10045.050000	8.62892e-19
10045.000000	8.63083e-19
10044.950000	8.63274e-19
10044.900000	8.63466e-19
10044.850000	8.63657e-19
10044.800000	8.63848e-19
10044.750000	8.64039e-19
10044.700000	8.64231e-19
10044.650000	8.64422e-19
10044.600000	8.64613e-19
10044.550000	8.64805e-19
10044.500000	8.64996e-19
10044.450000	8.65188e-19
10044.400000	8.65379e-19
10044.350000	8.65571e-19
10044.300000	8.65763e-19
10044.250000	8.65954e-19
10044.200000	8.66146e-19
10044.150000	8.66338e-19
10044.100000	8.6653e-19
10044.050000	8.66721e-19
10044.000000	8.66913e-19
10043.950000	8.67105e-19
10043.900000	8.67297e-19
10043.850000	8.67489e-19
10043.800000	8.67681e-19
10043.750000	8.67873e-19
10043.700000	8.68066e-19
10043.650000	8.68258e-19
10043.600000	8.6845e-19
10043.550000	8.68642e-19
10043.500000	8.68835e-19
10043.450000	8.69027e-19
10043.400000	8.69219e-19
10043.350000	8.69412e-19
10043.300000	8.69604e-19
10043.250000	8.69797e-19
10043.200000	8.6999e-19
10043.150000	8.70182e-19
10043.100000	8.70375e-19
10043.050000	8.70568e-19
10043.000000	8.7076e-19
10042.950000	8.70953e-19
10042.900000	8.71146e-19
10042.850000	8.71339e-19
10042.800000	8.71532e-19
10042.750000	8.71725e-19
10042.700000	8.71918e-19
10042.650000	8.72111e-19
10042.600000	8.72304e-19
10042.550000	8.72497e-19
10042.500000	8.7269e-19
10042.450000	8.72883e-19
10042.400000	8.73077e-19
10042.350000	8.7327e-19
10042.300000	8.73463e-19
10042.250000	8.73657e-19
10042.200000	8.7385e-19
10042.150000	8.74044e-19
10042.100000	8.74237e-19
10042.050000	8.74431e-19
10042.000000	8.74624e-19
10041.950000	8.74818e-19
10041.900000	8.75012e-19
10041.850000	8.75205e-19
10041.800000	8.75399e-19
10041.750000	8.75593e-19
10041.700000	8.75787e-19
10041.650000	8.75981e-19
10041.600000	8.76175e-19
10041.550000	8.76369e-19
10041.500000	8.76563e-19
10041.450000	8.76757e-19
10041.400000	8.76951e-19
10041.350000	8.77145e-19
10041.300000	8.77339e-19
10041.250000	8.77534e-19
10041.200000	8.77728e-19
10041.150000	8.77922e-19
10041.100000	8.78117e-19
10041.050000	8.78311e-19
10041.000000	8.78506e-19
10040.950000	8.787e-19
10040.900000	8.78895e-19
10040.850000	8.79089e-19
10040.800000	8.79284e-19
10040.750000	8.79479e-19
10040.700000	8.79673e-19
10040.650000	8.79868e-19
10040.600000	8.80063e-19
10040.550000	8.80258e-19
10040.500000	8.80453e-19
10040.450000	8.80648e-19
10040.400000	8.80843e-19
10040.350000	8.81038e-19
10040.300000	8.81233e-19
10040.250000	8.81428e-19
10040.200000	8.81623e-19
10040.150000	8.81818e-19
10040.100000	8.82013e-19
10040.050000	8.82209e-19
10040.000000	8.82404e-19
10039.950000	8.82599e-19
10039.900000	8.82795e-19
10039.850000	8.8299e-19
10039.800000	8.83186e-19
10039.750000	8.83381e-19
10039.700000	8.83577e-19
10039.650000	8.83772e-19
10039.600000	8.83968e-19
10039.550000	8.84164e-19
10039.500000	8.8436e-19
10039.450000	8.84555e-19
10039.400000	8.84751e-19
10039.350000	8.84947e-19
10039.300000	8.85143e-19
10039.250000	8.85339e-19
10039.200000	8.85535e-19
10039.150000	8.85731e-19
10039.100000	8.85927e-19
10039.050000	8.86123e-19
10039.000000	8.8632e-19
10038.950000	8.86516e-19
10038.900000	8.86712e-19
10038.850000	8.86909e-19
10038.800000	8.87105e-19
10038.750000	8.87301e-19
10038.700000	8.87498e-19
10038.650000	8.87694e-19
10038.600000	8.87891e-19
10038.550000	8.88087e-19
10038.500000	8.88284e-19
10038.450000	8.88481e-19
10038.400000	8.88677e-19
10038.350000	8.88874e-19
10038.300000	8.89071e-19
10038.250000	8.89268e-19
10038.200000	8.89465e-19
10038.150000	8.89662e-19
10038.100000	8.89859e-19
10038.050000	8.90056e-19
10038.000000	8.90253e-19
10037.950000	8.9045e-19
10037.900000	8.90647e-19
10037.850000	8.90844e-19
10037.800000	8.91041e-19
10037.750000	8.91239e-19
10037.700000	8.91436e-19
10037.650000	8.91633e-19
10037.600000	8.91831e-19
10037.550000	8.92028e-19
10037.500000	8.92226e-19
10037.450000	8.92423e-19
10037.400000	8.92621e-19
10037.350000	8.92819e-19
10037.300000	8.93016e-19
10037.250000	8.93214e-19
10037.200000	8.93412e-19
10037.150000	8.9361e-19
10037.100000	8.93807e-19
10037.050000	8.94005e-19
10037.000000	8.94203e-19
10036.950000	8.94401e-19
10036.900000	8.94599e-19
10036.850000	8.94797e-19
10036.800000	8.94996e-19
10036.750000	8.95194e-19
10036.700000	8.95392e-19
10036.650000	8.9559e-19
10036.600000	8.95788e-19
10036.550000	8.95987e-19
10036.500000	8.96185e-19
10036.450000	8.96384e-19
10036.400000	8.96582e-19
10036.350000	8.96781e-19
10036.300000	8.96979e-19
10036.250000	8.97178e-19
10036.200000	8.97376e-19
10036.150000	8.97575e-19
10036.100000	8.97774e-19
10036.050000	8.97973e-19
10036.000000	8.98171e-19
10035.950000	8.9837e-19
10035.900000	8.98569e-19
10035.850000	8.98768e-19
10035.800000	8.98967e-19
10035.750000	8.99166e-19
10035.700000	8.99365e-19
10035.650000	8.99564e-19
10035.600000	8.99764e-19
10035.550000	8.99963e-19
10035.500000	9.00162e-19
10035.450000	9.00361e-19
10035.400000	9.00561e-19
10035.350000	9.0076e-19
10035.300000	9.00959e-19
10035.250000	9.01159e-19
10035.200000	9.01358e-19
10035.150000	9.01558e-19
10035.100000	9.01758e-19
10035.050000	9.01957e-19
10035.000000	9.02157e-19
10034.950000	9.02357e-19
10034.900000	9.02557e-19
10034.850000	9.02756e-19
10034.800000	9.02956e-19
10034.750000	9.03156e-19
10034.700000	9.03356e-19
10034.650000	9.03556e-19
10034.600000	9.03756e-19
10034.550000	9.03956e-19
10034.500000	9.04156e-19
10034.450000	9.04357e-19
10034.400000	9.04557e-19
10034.350000	9.04757e-19
10034.300000	9.04958e-19
10034.250000	9.05158e-19
10034.200000	9.05358e-19
10034.150000	9.05559e-19
10034.100000	9.05759e-19
10034.050000	9.0596e-19
10034.000000	9.0616e-19
10033.950000	9.06361e-19
10033.900000	9.06562e-19
10033.850000	9.06762e-19
10033.800000	9.06963e-19
10033.750000	9.07164e-19
10033.700000	9.07365e-19
10033.650000	9.07566e-19
10033.600000	9.07767e-19
10033.550000	9.07968e-19
10033.500000	9.08169e-19
10033.450000	9.0837e-19
10033.400000	9.08571e-19
10033.350000	9.08772e-19
10033.300000	9.08973e-19
10033.250000	9.09175e-19
10033.200000	9.09376e-19
10033.150000	9.09577e-19
10033.100000	9.09779e-19
10033.050000	9.0998e-19
10033.000000	9.10182e-19
10032.950000	9.10383e-19
10032.900000	9.10585e-19
10032.850000	9.10786e-19
10032.800000	9.10988e-19
10032.750000	9.1119e-19
10032.700000	9.11391e-19
10032.650000	9.11593e-19
10032.600000	9.11795e-19
10032.550000	9.11997e-19
10032.500000	9.12199e-19
10032.450000	9.12401e-19
10032.400000	9.12603e-19
10032.350000	9.12805e-19
10032.300000	9.13007e-19
10032.250000	9.13209e-19
10032.200000	9.13411e-19
10032.150000	9.13613e-19
10032.100000	9.13816e-19
10032.050000	9.14018e-19
10032.000000	9.1422e-19
10031.950000	9.14423e-19
10031.900000	9.14625e-19
10031.850000	9.14828e-19
10031.800000	9.1503e-19
10031.750000	9.15233e-19
10031.700000	9.15436e-19
10031.650000	9.15638e-19
10031.600000	9.15841e-19
10031.550000	9.16044e-19
10031.500000	9.16247e-19
10031.450000	9.1645e-19
10031.400000	9.16652e-19
10031.350000	9.16855e-19
10031.300000	9.17058e-19
10031.250000	9.17261e-19
10031.200000	9.17465e-19
10031.150000	9.17668e-19
10031.100000	9.17871e-19
10031.050000	9.18074e-19
10031.000000	9.18277e-19
10030.950000	9.18481e-19
10030.900000	9.18684e-19
10030.850000	9.18887e-19
10030.800000	9.19091e-19
10030.750000	9.19294e-19
10030.700000	9.19498e-19
10030.650000	9.19702e-19
10030.600000	9.19905e-19
10030.550000	9.20109e-19
10030.500000	9.20313e-19
10030.450000	9.20516e-19
10030.400000	9.2072e-19
10030.350000	9.20924e-19
10030.300000	9.21128e-19
10030.250000	9.21332e-19
10030.200000	9.21536e-19
10030.150000	9.2174e-19
10030.100000	9.21944e-19
10030.050000	9.22148e-19
10030.000000	9.22352e-19
10029.950000	9.22556e-19
10029.900000	9.22761e-19
10029.850000	9.22965e-19
10029.800000	9.23169e-19
10029.750000	9.23374e-19
10029.700000	9.23578e-19
10029.650000	9.23783e-19
10029.600000	9.23987e-19
10029.550000	9.24192e-19
10029.500000	9.24396e-19
10029.450000	9.24601e-19
10029.400000	9.24806e-19
10029.350000	9.25011e-19
10029.300000	9.25215e-19
10029.250000	9.2542e-19
10029.200000	9.25625e-19
10029.150000	9.2583e-19
10029.100000	9.26035e-19
10029.050000	9.2624e-19
10029.000000	9.26445e-19
10028.950000	9.2665e-19
10028.900000	9.26856e-19
10028.850000	9.27061e-19
10028.800000	9.27266e-19
10028.750000	9.27471e-19
10028.700000	9.27677e-19
10028.650000	9.27882e-19
10028.600000	9.28087e-19
10028.550000	9.28293e-19
10028.500000	9.28498e-19
10028.450000	9.28704e-19
10028.400000	9.2891e-19
10028.350000	9.29115e-19
10028.300000	9.29321e-19
10028.250000	9.29527e-19
10028.200000	9.29733e-19
10028.150000	9.29939e-19
10028.100000	9.30144e-19
10028.050000	9.3035e-19
10028.000000	9.30556e-19
10027.950000	9.30762e-19
10027.900000	9.30968e-19
10027.850000	9.31175e-19
10027.800000	9.31381e-19
10027.750000	9.31587e-19
10027.700000	9.31793e-19
10027.650000	9.32e-19
10027.600000	9.32206e-19
10027.550000	9.32412e-19
10027.500000	9.32619e-19
10027.450000	9.32825e-19
10027.400000	9.33032e-19
10027.350000	9.33238e-19
10027.300000	9.33445e-19
10027.250000	9.33652e-19
10027.200000	9.33858e-19
10027.150000	9.34065e-19
10027.100000	9.34272e-19
10027.050000	9.34479e-19
10027.000000	9.34686e-19
10026.950000	9.34893e-19
10026.900000	9.351e-19
10026.850000	9.35307e-19
10026.800000	9.35514e-19
10026.750000	9.35721e-19
10026.700000	9.35928e-19
10026.650000	9.36135e-19
10026.600000	9.36343e-19
10026.550000	9.3655e-19
10026.500000	9.36757e-19
10026.450000	9.36965e-19
10026.400000	9.37172e-19
10026.350000	9.3738e-19
10026.300000	9.37587e-19
10026.250000	9.37795e-19
10026.200000	9.38002e-19
10026.150000	9.3821e-19
10026.100000	9.38418e-19
10026.050000	9.38626e-19
10026.000000	9.38833e-19
10025.950000	9.39041e-19
10025.900000	9.39249e-19
10025.850000	9.39457e-19
10025.800000	9.39665e-19
10025.750000	9.39873e-19
10025.700000	9.40081e-19
10025.650000	9.40289e-19
10025.600000	9.40498e-19
10025.550000	9.40706e-19
10025.500000	9.40914e-19
10025.450000	9.41122e-19
10025.400000	9.41331e-19
10025.350000	9.41539e-19
10025.300000	9.41748e-19
10025.250000	9.41956e-19
10025.200000	9.42165e-19
10025.150000	9.42373e-19
10025.100000	9.42582e-19
10025.050000	9.42791e-19
10025.000000	9.42999e-19
10024.950000	9.43208e-19
10024.900000	9.43417e-19
10024.850000	9.43626e-19
10024.800000	9.43835e-19
10024.750000	9.44044e-19
10024.700000	9.44253e-19
10024.650000	9.44462e-19
10024.600000	9.44671e-19
10024.550000	9.4488e-19
10024.500000	9.45089e-19
10024.450000	9.45299e-19
10024.400000	9.45508e-19
10024.350000	9.45717e-19
10024.300000	9.45927e-19
10024.250000	9.46136e-19
10024.200000	9.46346e-19
10024.150000	9.46555e-19
10024.100000	9.46765e-19
10024.050000	9.46974e-19
10024.000000	9.47184e-19
10023.950000	9.47394e-19
10023.900000	9.47604e-19
10023.850000	9.47813e-19
10023.800000	9.48023e-19
10023.750000	9.48233e-19
10023.700000	9.48443e-19
10023.650000	9.48653e-19
10023.600000	9.48863e-19
10023.550000	9.49073e-19
10023.500000	9.49283e-19
10023.450000	9.49493e-19
10023.400000	9.49704e-19
10023.350000	9.49914e-19
10023.300000	9.50124e-19
10023.250000	9.50335e-19
10023.200000	9.50545e-19
10023.150000	9.50756e-19
10023.100000	9.50966e-19
10023.050000	9.51177e-19
10023.000000	9.51387e-19
10022.950000	9.51598e-19
10022.900000	9.51809e-19
10022.850000	9.52019e-19
10022.800000	9.5223e-19
10022.750000	9.52441e-19
10022.700000	9.52652e-19
10022.650000	9.52863e-19
10022.600000	9.53074e-19
10022.550000	9.53285e-19
10022.500000	9.53496e-19
10022.450000	9.53707e-19
10022.400000	9.53918e-19
10022.350000	9.54129e-19
10022.300000	9.5434e-19
10022.250000	9.54552e-19
10022.200000	9.54763e-19
10022.150000	9.54975e-19
10022.100000	9.55186e-19
10022.050000	9.55397e-19
10022.000000	9.55609e-19
10021.950000	9.55821e-19
10021.900000	9.56032e-19
10021.850000	9.56244e-19
10021.800000	9.56456e-19
10021.750000	9.56667e-19
10021.700000	9.56879e-19
10021.650000	9.57091e-19
10021.600000	9.57303e-19
10021.550000	9.57515e-19
10021.500000	9.57727e-19
10021.450000	9.57939e-19
10021.400000	9.58151e-19
10021.350000	9.58363e-19
10021.300000	9.58575e-19
10021.250000	9.58788e-19
10021.200000	9.59e-19
10021.150000	9.59212e-19
10021.100000	9.59425e-19
10021.050000	9.59637e-19
10021.000000	9.5985e-19
10020.950000	9.60062e-19
10020.900000	9.60275e-19
10020.850000	9.60487e-19
10020.800000	9.607e-19
10020.750000	9.60913e-19
10020.700000	9.61125e-19
10020.650000	9.61338e-19
10020.600000	9.61551e-19
10020.550000	9.61764e-19
10020.500000	9.61977e-19
10020.450000	9.6219e-19
10020.400000	9.62403e-19
10020.350000	9.62616e-19
10020.300000	9.62829e-19
10020.250000	9.63042e-19
10020.200000	9.63255e-19
10020.150000	9.63469e-19
10020.100000	9.63682e-19
10020.050000	9.63895e-19
10020.000000	9.64109e-19
10019.950000	9.64322e-19
10019.900000	9.64536e-19
10019.850000	9.64749e-19
10019.800000	9.64963e-19
10019.750000	9.65177e-19
10019.700000	9.6539e-19
10019.650000	9.65604e-19
10019.600000	9.65818e-19
10019.550000	9.66032e-19
10019.500000	9.66246e-19
10019.450000	9.6646e-19
10019.400000	9.66674e-19
10019.350000	9.66888e-19
10019.300000	9.67102e-19
10019.250000	9.67316e-19
10019.200000	9.6753e-19
10019.150000	9.67744e-19
10019.100000	9.67958e-19
10019.050000	9.68173e-19
10019.000000	9.68387e-19
10018.950000	9.68601e-19
10018.900000	9.68816e-19
10018.850000	9.6903e-19
10018.800000	9.69245e-19
10018.750000	9.6946e-19
10018.700000	9.69674e-19
10018.650000	9.69889e-19
10018.600000	9.70104e-19
10018.550000	9.70318e-19
10018.500000	9.70533e-19
10018.450000	9.70748e-19
10018.400000	9.70963e-19
10018.350000	9.71178e-19
10018.300000	9.71393e-19
10018.250000	9.71608e-19
10018.200000	9.71823e-19
10018.150000	9.72039e-19
10018.100000	9.72254e-19
10018.050000	9.72469e-19
10018.000000	9.72684e-19
10017.950000	9.729e-19
10017.900000	9.73115e-19
10017.850000	9.73331e-19
10017.800000	9.73546e-19
10017.750000	9.73762e-19
10017.700000	9.73977e-19
10017.650000	9.74193e-19
10017.600000	9.74409e-19
10017.550000	9.74624e-19
10017.500000	9.7484e-19
10017.450000	9.75056e-19
10017.400000	9.75272e-19
10017.350000	9.75488e-19
10017.300000	9.75704e-19
10017.250000	9.7592e-19
10017.200000	9.76136e-19
10017.150000	9.76352e-19
10017.100000	9.76568e-19
10017.050000	9.76784e-19
10017.000000	9.77001e-19
10016.950000	9.77217e-19
10016.900000	9.77433e-19
10016.850000	9.7765e-19
10016.800000	9.77866e-19
10016.750000	9.78083e-19
10016.700000	9.78299e-19
10016.650000	9.78516e-19
10016.600000	9.78732e-19
10016.550000	9.78949e-19
10016.500000	9.79166e-19
10016.450000	9.79383e-19
10016.400000	9.796e-19
10016.350000	9.79816e-19
10016.300000	9.80033e-19
10016.250000	9.8025e-19
10016.200000	9.80467e-19
10016.150000	9.80684e-19
10016.100000	9.80902e-19
10016.050000	9.81119e-19
10016.000000	9.81336e-19
10015.950000	9.81553e-19
10015.900000	9.81771e-19
10015.850000	9.81988e-19
10015.800000	9.82205e-19
10015.750000	9.82423e-19
10015.700000	9.8264e-19
10015.650000	9.82858e-19
10015.600000	9.83076e-19
10015.550000	9.83293e-19
10015.500000	9.83511e-19
10015.450000	9.83729e-19
10015.400000	9.83947e-19
10015.350000	9.84164e-19
10015.300000	9.84382e-19
10015.250000	9.846e-19
10015.200000	9.84818e-19
10015.150000	9.85036e-19
10015.100000	9.85254e-19
10015.050000	9.85473e-19
10015.000000	9.85691e-19
10014.950000	9.85909e-19
10014.900000	9.86127e-19
10014.850000	9.86346e-19
10014.800000	9.86564e-19
10014.750000	9.86782e-19
10014.700000	9.87001e-19
10014.650000	9.87219e-19
10014.600000	9.87438e-19
10014.550000	9.87657e-19
10014.500000	9.87875e-19
10014.450000	9.88094e-19
10014.400000	9.88313e-19
10014.350000	9.88532e-19
10014.300000	9.8875e-19
10014.250000	9.88969e-19
10014.200000	9.89188e-19
10014.150000	9.89407e-19
10014.100000	9.89626e-19
10014.050000	9.89846e-19
10014.000000	9.90065e-19
10013.950000	9.90284e-19
10013.900000	9.90503e-19
10013.850000	9.90722e-19
10013.800000	9.90942e-19
10013.750000	9.91161e-19
10013.700000	9.91381e-19
10013.650000	9.916e-19
10013.600000	9.9182e-19
10013.550000	9.92039e-19
10013.500000	9.92259e-19
10013.450000	9.92479e-19
10013.400000	9.92698e-19
10013.350000	9.92918e-19
10013.300000	9.93138e-19
10013.250000	9.93358e-19
10013.200000	9.93578e-19
10013.150000	9.93798e-19
10013.100000	9.94018e-19
10013.050000	9.94238e-19
10013.000000	9.94458e-19
10012.950000	9.94678e-19
10012.900000	9.94899e-19
10012.850000	9.95119e-19
10012.800000	9.95339e-19
10012.750000	9.95559e-19
10012.700000	9.9578e-19
10012.650000	9.96e-19
10012.600000	9.96221e-19
10012.550000	9.96441e-19
10012.500000	9.96662e-19
10012.450000	9.96883e-19
10012.400000	9.97103e-19
10012.350000	9.97324e-19
10012.300000	9.97545e-19
10012.250000	9.97766e-19
10012.200000	9.97987e-19
10012.150000	9.98208e-19
10012.100000	9.98429e-19
10012.050000	9.9865e-19
10012.000000	9.98871e-19
10011.950000	9.99092e-19
10011.900000	9.99313e-19
10011.850000	9.99535e-19
10011.800000	9.99756e-19
10011.750000	9.99977e-19
10011.700000	1.0002e-18
10011.650000	1.00042e-18
10011.600000	1.00064e-18
10011.550000	1.00086e-18
10011.500000	1.00108e-18
10011.450000	1.00131e-18
10011.400000	1.00153e-18
10011.350000	1.00175e-18
10011.300000	1.00197e-18
10011.250000	1.00219e-18
10011.200000	1.00242e-18
10011.150000	1.00264e-18
10011.100000	1.00286e-18
10011.050000	1.00308e-18
10011.000000	1.0033e-18
10010.950000	1.00353e-18
10010.900000	1.00375e-18
10010.850000	1.00397e-18
10010.800000	1.00419e-18
10010.750000	1.00441e-18
10010.700000	1.00464e-18
10010.650000	1.00486e-18
10010.600000	1.00508e-18
10010.550000	1.0053e-18
10010.500000	1.00553e-18
10010.450000	1.00575e-18
10010.400000	1.00597e-18
10010.350000	1.0062e-18
10010.300000	1.00642e-18
10010.250000	1.00664e-18
10010.200000	1.00686e-18
10010.150000	1.00709e-18
10010.100000	1.00731e-18
10010.050000	1.00753e-18
10010.000000	1.00776e-18
10009.950000	1.00798e-18
10009.900000	1.0082e-18
10009.850000	1.00843e-18
10009.800000	1.00865e-18
10009.750000	1.00887e-18
10009.700000	1.0091e-18
10009.650000	1.00932e-18
10009.600000	1.00954e-18
10009.550000	1.00977e-18
10009.500000	1.00999e-18
10009.450000	1.01021e-18
10009.400000	1.01044e-18
10009.350000	1.01066e-18
10009.300000	1.01088e-18
10009.250000	1.01111e-18
10009.200000	1.01133e-18
10009.150000	1.01156e-18
10009.100000	1.01178e-18
10009.050000	1.012e-18
10009.000000	1.01223e-18
10008.950000	1.01245e-18
10008.900000	1.01268e-18
10008.850000	1.0129e-18
10008.800000	1.01312e-18
10008.750000	1.01335e-18
10008.700000	1.01357e-18
10008.650000	1.0138e-18
10008.600000	1.01402e-18
10008.550000	1.01425e-18
10008.500000	1.01447e-18
10008.450000	1.0147e-18
10008.400000	1.01492e-18
10008.350000	1.01514e-18
10008.300000	1.01537e-18
10008.250000	1.01559e-18
10008.200000	1.01582e-18
10008.150000	1.01604e-18
10008.100000	1.01627e-18
10008.050000	1.01649e-18
10008.000000	1.01672e-18
10007.950000	1.01694e-18
10007.900000	1.01717e-18
10007.850000	1.01739e-18
10007.800000	1.01762e-18
10007.750000	1.01785e-18
10007.700000	1.01807e-18
10007.650000	1.0183e-18
10007.600000	1.01852e-18
10007.550000	1.01875e-18
10007.500000	1.01897e-18
10007.450000	1.0192e-18
10007.400000	1.01942e-18
10007.350000	1.01965e-18
10007.300000	1.01988e-18
10007.250000	1.0201e-18
10007.200000	1.02033e-18
10007.150000	1.02055e-18
10007.100000	1.02078e-18
10007.050000	1.021e-18
10007.000000	1.02123e-18
10006.950000	1.02146e-18
10006.900000	1.02168e-18
10006.850000	1.02191e-18
10006.800000	1.02214e-18
10006.750000	1.02236e-18
10006.700000	1.02259e-18
10006.650000	1.02281e-18
10006.600000	1.02304e-18
10006.550000	1.02327e-18
10006.500000	1.02349e-18
10006.450000	1.02372e-18
10006.400000	1.02395e-18
10006.350000	1.02417e-18
10006.300000	1.0244e-18
10006.250000	1.02463e-18
10006.200000	1.02485e-18
10006.150000	1.02508e-18
10006.100000	1.02531e-18
10006.050000	1.02554e-18
10006.000000	1.02576e-18
10005.950000	1.02599e-18
10005.900000	1.02622e-18
10005.850000	1.02644e-18
10005.800000	1.02667e-18
10005.750000	1.0269e-18
10005.700000	1.02713e-18
10005.650000	1.02735e-18
10005.600000	1.02758e-18
10005.550000	1.02781e-18
10005.500000	1.02804e-18
10005.450000	1.02826e-18
10005.400000	1.02849e-18
10005.350000	1.02872e-18
10005.300000	1.02895e-18
10005.250000	1.02917e-18
10005.200000	1.0294e-18
10005.150000	1.02963e-18
10005.100000	1.02986e-18
10005.050000	1.03009e-18
10005.000000	1.03031e-18
10004.950000	1.03054e-18
10004.900000	1.03077e-18
10004.850000	1.031e-18
10004.800000	1.03123e-18
10004.750000	1.03146e-18
10004.700000	1.03168e-18
10004.650000	1.03191e-18
10004.600000	1.03214e-18
10004.550000	1.03237e-18
10004.500000	1.0326e-18
10004.450000	1.03283e-18
10004.400000	1.03306e-18
10004.350000	1.03328e-18
10004.300000	1.03351e-18
10004.250000	1.03374e-18
10004.200000	1.03397e-18
10004.150000	1.0342e-18
10004.100000	1.03443e-18
10004.050000	1.03466e-18
10004.000000	1.03489e-18
10003.950000	1.03512e-18
10003.900000	1.03534e-18
10003.850000	1.03557e-18
10003.800000	1.0358e-18
10003.750000	1.03603e-18
10003.700000	1.03626e-18
10003.650000	1.03649e-18
10003.600000	1.03672e-18
10003.550000	1.03695e-18
10003.500000	1.03718e-18
10003.450000	1.03741e-18
10003.400000	1.03764e-18
10003.350000	1.03787e-18
10003.300000	1.0381e-18
10003.250000	1.03833e-18
10003.200000	1.03856e-18
10003.150000	1.03879e-18
10003.100000	1.03902e-18
10003.050000	1.03925e-18
10003.000000	1.03948e-18
10002.950000	1.03971e-18
10002.900000	1.03994e-18
10002.850000	1.04017e-18
10002.800000	1.0404e-18
10002.750000	1.04063e-18
10002.700000	1.04086e-18
10002.650000	1.04109e-18
10002.600000	1.04132e-18
10002.550000	1.04155e-18
10002.500000	1.04178e-18
10002.450000	1.04201e-18
10002.400000	1.04224e-18
10002.350000	1.04247e-18
10002.300000	1.04271e-18
10002.250000	1.04294e-18
10002.200000	1.04317e-18
10002.150000	1.0434e-18
10002.100000	1.04363e-18
10002.050000	1.04386e-18
10002.000000	1.04409e-18
10001.950000	1.04432e-18
10001.900000	1.04455e-18
10001.850000	1.04478e-18
10001.800000	1.04502e-18
10001.750000	1.04525e-18
10001.700000	1.04548e-18
10001.650000	1.04571e-18
10001.600000	1.04594e-18
10001.550000	1.04617e-18
10001.500000	1.04641e-18
10001.450000	1.04664e-18
10001.400000	1.04687e-18
10001.350000	1.0471e-18
10001.300000	1.04733e-18
10001.250000	1.04756e-18
10001.200000	1.0478e-18
10001.150000	1.04803e-18
10001.100000	1.04826e-18
10001.050000	1.04849e-18
10001.000000	1.04872e-18
10000.950000	1.04896e-18
10000.900000	1.04919e-18
10000.850000	1.04942e-18
10000.800000	1.04965e-18
10000.750000	1.04989e-18
10000.700000	1.05012e-18
10000.650000	1.05035e-18
10000.600000	1.05058e-18
10000.550000	1.05082e-18
10000.500000	1.05105e-18
10000.450000	1.05128e-18
10000.400000	1.05151e-18
10000.350000	1.05175e-18
10000.300000	1.05198e-18
10000.250000	1.05221e-18
10000.200000	1.05245e-18
10000.150000	1.05268e-18
10000.100000	1.05291e-18
10000.050000	1.05314e-18
10000.000000	1.05338e-18
9999.950000	1.05361e-18
9999.900000	1.05384e-18
9999.850000	1.05408e-18
9999.800000	1.05431e-18
9999.750000	1.05454e-18
9999.700000	1.05478e-18
9999.650000	1.05501e-18
9999.600000	1.05525e-18
9999.550000	1.05548e-18
9999.500000	1.05571e-18
9999.450000	1.05595e-18
9999.400000	1.05618e-18
9999.350000	1.05641e-18
9999.300000	1.05665e-18
9999.250000	1.05688e-18
9999.200000	1.05712e-18
9999.150000	1.05735e-18
9999.100000	1.05758e-18
9999.050000	1.05782e-18
9999.000000	1.05805e-18
9998.950000	1.05829e-18
9998.900000	1.05852e-18
9998.850000	1.05876e-18
9998.800000	1.05899e-18
9998.750000	1.05922e-18
9998.700000	1.05946e-18
9998.650000	1.05969e-18
9998.600000	1.05993e-18
9998.550000	1.06016e-18
9998.500000	1.0604e-18
9998.450000	1.06063e-18
9998.400000	1.06087e-18
9998.350000	1.0611e-18
9998.300000	1.06134e-18
9998.250000	1.06157e-18
9998.200000	1.06181e-18
9998.150000	1.06204e-18
9998.100000	1.06228e-18
9998.050000	1.06251e-18
9998.000000	1.06275e-18
9997.950000	1.06298e-18
9997.900000	1.06322e-18
9997.850000	1.06345e-18
9997.800000	1.06369e-18
9997.750000	1.06392e-18
9997.700000	1.06416e-18
9997.650000	1.0644e-18
9997.600000	1.06463e-18
9997.550000	1.06487e-18
9997.500000	1.0651e-18
9997.450000	1.06534e-18
9997.400000	1.06557e-18
9997.350000	1.06581e-18
9997.300000	1.06605e-18
9997.250000	1.06628e-18
9997.200000	1.06652e-18
9997.150000	1.06675e-18
9997.100000	1.06699e-18
9997.050000	1.06723e-18
9997.000000	1.06746e-18
9996.950000	1.0677e-18
9996.900000	1.06794e-18
9996.850000	1.06817e-18
9996.800000	1.06841e-18
9996.750000	1.06865e-18
9996.700000	1.06888e-18
9996.650000	1.06912e-18
9996.600000	1.06936e-18
9996.550000	1.06959e-18
9996.500000	1.06983e-18
9996.450000	1.07007e-18
9996.400000	1.0703e-18
9996.350000	1.07054e-18
9996.300000	1.07078e-18
9996.250000	1.07101e-18
9996.200000	1.07125e-18
9996.150000	1.07149e-18
9996.100000	1.07173e-18
9996.050000	1.07196e-18
9996.000000	1.0722e-18
9995.950000	1.07244e-18
9995.900000	1.07268e-18
9995.850000	1.07291e-18
9995.800000	1.07315e-18
9995.750000	1.07339e-18
9995.700000	1.07363e-18
9995.650000	1.07386e-18
9995.600000	1.0741e-18
9995.550000	1.07434e-18
9995.500000	1.07458e-18
9995.450000	1.07481e-18
9995.400000	1.07505e-18
9995.350000	1.07529e-18
9995.300000	1.07553e-18
9995.250000	1.07577e-18
9995.200000	1.076e-18
9995.150000	1.07624e-18
9995.100000	1.07648e-18
9995.050000	1.07672e-18
9995.000000	1.07696e-18
9994.950000	1.0772e-18
9994.900000	1.07743e-18
9994.850000	1.07767e-18
9994.800000	1.07791e-18
9994.750000	1.07815e-18
9994.700000	1.07839e-18
9994.650000	1.07863e-18
9994.600000	1.07887e-18
9994.550000	1.07911e-18
9994.500000	1.07934e-18
9994.450000	1.07958e-18
9994.400000	1.07982e-18
9994.350000	1.08006e-18
9994.300000	1.0803e-18
9994.250000	1.08054e-18
9994.200000	1.08078e-18
9994.150000	1.08102e-18
9994.100000	1.08126e-18
9994.050000	1.0815e-18
9994.000000	1.08174e-18
9993.950000	1.08198e-18
9993.900000	1.08222e-18
9993.850000	1.08246e-18
9993.800000	1.0827e-18
9993.750000	1.08294e-18
9993.700000	1.08317e-18
9993.650000	1.08341e-18
9993.600000	1.08365e-18
9993.550000	1.08389e-18
9993.500000	1.08413e-18
9993.450000	1.08437e-18
9993.400000	1.08461e-18
9993.350000	1.08485e-18
9993.300000	1.08509e-18
9993.250000	1.08534e-18
9993.200000	1.08558e-18
9993.150000	1.08582e-18
9993.100000	1.08606e-18
9993.050000	1.0863e-18
9993.000000	1.08654e-18
9992.950000	1.08678e-18
9992.900000	1.08702e-18
9992.850000	1.08726e-18
9992.800000	1.0875e-18
9992.750000	1.08774e-18
9992.700000	1.08798e-18
9992.650000	1.08822e-18
9992.600000	1.08846e-18
9992.550000	1.0887e-18
9992.500000	1.08895e-18
9992.450000	1.08919e-18
9992.400000	1.08943e-18
9992.350000	1.08967e-18
9992.300000	1.08991e-18
9992.250000	1.09015e-18
9992.200000	1.09039e-18
9992.150000	1.09063e-18
9992.100000	1.09088e-18
9992.050000	1.09112e-18
9992.000000	1.09136e-18
9991.950000	1.0916e-18
9991.900000	1.09184e-18
9991.850000	1.09208e-18
9991.800000	1.09233e-18
9991.750000	1.09257e-18
9991.700000	1.09281e-18
9991.650000	1.09305e-18
9991.600000	1.09329e-18
9991.550000	1.09354e-18
9991.500000	1.09378e-18
9991.450000	1.09402e-18
9991.400000	1.09426e-18
9991.350000	1.0945e-18
9991.300000	1.09475e-18
9991.250000	1.09499e-18
9991.200000	1.09523e-18
9991.150000	1.09547e-18
9991.100000	1.09572e-18
9991.050000	1.09596e-18
9991.000000	1.0962e-18
9990.950000	1.09644e-18
9990.900000	1.09669e-18
9990.850000	1.09693e-18
9990.800000	1.09717e-18
9990.750000	1.09742e-18
9990.700000	1.09766e-18
9990.650000	1.0979e-18
9990.600000	1.09814e-18
9990.550000	1.09839e-18
9990.500000	1.09863e-18
9990.450000	1.09887e-18
9990.400000	1.09912e-18
9990.350000	1.09936e-18
9990.300000	1.0996e-18
9990.250000	1.09985e-18
9990.200000	1.10009e-18
9990.150000	1.10033e-18
9990.100000	1.10058e-18
9990.050000	1.10082e-18
9990.000000	1.10107e-18
9989.950000	1.10131e-18
9989.900000	1.10155e-18
9989.850000	1.1018e-18
9989.800000	1.10204e-18
9989.750000	1.10229e-18
9989.700000	1.10253e-18
9989.650000	1.10277e-18
9989.600000	1.10302e-18
9989.550000	1.10326e-18
9989.500000	1.10351e-18
9989.450000	1.10375e-18
9989.400000	1.10399e-18
9989.350000	1.10424e-18
9989.300000	1.10448e-18
9989.250000	1.10473e-18
9989.200000	1.10497e-18
9989.150000	1.10522e-18
9989.100000	1.10546e-18
9989.050000	1.10571e-18
9989.000000	1.10595e-18
9988.950000	1.1062e-18
9988.900000	1.10644e-18
9988.850000	1.10669e-18
9988.800000	1.10693e-18
9988.750000	1.10718e-18
9988.700000	1.10742e-18
9988.650000	1.10767e-18
9988.600000	1.10791e-18
9988.550000	1.10816e-18
9988.500000	1.1084e-18
9988.450000	1.10865e-18
9988.400000	1.10889e-18
9988.350000	1.10914e-18
9988.300000	1.10938e-18
9988.250000	1.10963e-18
9988.200000	1.10988e-18
9988.150000	1.11012e-18
9988.100000	1.11037e-18
9988.050000	1.11061e-18
9988.000000	1.11086e-18
9987.950000	1.11111e-18
9987.900000	1.11135e-18
9987.850000	1.1116e-18
9987.800000	1.11184e-18
9987.750000	1.11209e-18
9987.700000	1.11234e-18
9987.650000	1.11258e-18
9987.600000	1.11283e-18
9987.550000	1.11307e-18
9987.500000	1.11332e-18
9987.450000	1.11357e-18
9987.400000	1.11381e-18
9987.350000	1.11406e-18
9987.300000	1.11431e-18
9987.250000	1.11455e-18
9987.200000	1.1148e-18
9987.150000	1.11505e-18
9987.100000	1.11529e-18
9987.050000	1.11554e-18
9987.000000	1.11579e-18
9986.950000	1.11604e-18
9986.900000	1.11628e-18
9986.850000	1.11653e-18
9986.800000	1.11678e-18
9986.750000	1.11702e-18
9986.700000	1.11727e-18
9986.650000	1.11752e-18
9986.600000	1.11777e-18
9986.550000	1.11801e-18
9986.500000	1.11826e-18
9986.450000	1.11851e-18
9986.400000	1.11876e-18
9986.350000	1.119e-18
9986.300000	1.11925e-18
9986.250000	1.1195e-18
9986.200000	1.11975e-18
9986.150000	1.12e-18
9986.100000	1.12024e-18
9986.050000	1.12049e-18
9986.000000	1.12074e-18
9985.950000	1.12099e-18
9985.900000	1.12124e-18
9985.850000	1.12148e-18
9985.800000	1.12173e-18
9985.750000	1.12198e-18
9985.700000	1.12223e-18
9985.650000	1.12248e-18
9985.600000	1.12273e-18
9985.550000	1.12298e-18
9985.500000	1.12322e-18
9985.450000	1.12347e-18
9985.400000	1.12372e-18
9985.350000	1.12397e-18
9985.300000	1.12422e-18
9985.250000	1.12447e-18
9985.200000	1.12472e-18
9985.150000	1.12497e-18
9985.100000	1.12521e-18
9985.050000	1.12546e-18
9985.000000	1.12571e-18
9984.950000	1.12596e-18
9984.900000	1.12621e-18
9984.850000	1.12646e-18
9984.800000	1.12671e-18
9984.750000	1.12696e-18
9984.700000	1.12721e-18
9984.650000	1.12746e-18
9984.600000	1.12771e-18
9984.550000	1.12796e-18
9984.500000	1.12821e-18
9984.450000	1.12846e-18
9984.400000	1.12871e-18
9984.350000	1.12896e-18
9984.300000	1.12921e-18
9984.250000	1.12946e-18
9984.200000	1.12971e-18
9984.150000	1.12996e-18
9984.100000	1.13021e-18
9984.050000	1.13046e-18
9984.000000	1.13071e-18
9983.950000	1.13096e-18
9983.900000	1.13121e-18
9983.850000	1.13146e-18
9983.800000	1.13171e-18
9983.750000	1.13196e-18
9983.700000	1.13221e-18
9983.650000	1.13246e-18
9983.600000	1.13271e-18
9983.550000	1.13296e-18
9983.500000	1.13321e-18
9983.450000	1.13347e-18
9983.400000	1.13372e-18
9983.350000	1.13397e-18
9983.300000	1.13422e-18
9983.250000	1.13447e-18
9983.200000	1.13472e-18
9983.150000	1.13497e-18
9983.100000	1.13522e-18
9983.050000	1.13547e-18
9983.000000	1.13573e-18
9982.950000	1.13598e-18
9982.900000	1.13623e-18
9982.850000	1.13648e-18
9982.800000	1.13673e-18
9982.750000	1.13698e-18
9982.700000	1.13724e-18
9982.650000	1.13749e-18
9982.600000	1.13774e-18
9982.550000	1.13799e-18
9982.500000	1.13824e-18
9982.450000	1.13849e-18
9982.400000	1.13875e-18
9982.350000	1.139e-18
9982.300000	1.13925e-18
9982.250000	1.1395e-18
9982.200000	1.13976e-18
9982.150000	1.14001e-18
9982.100000	1.14026e-18
9982.050000	1.14051e-18
9982.000000	1.14077e-18
9981.950000	1.14102e-18
9981.900000	1.14127e-18
9981.850000	1.14152e-18
9981.800000	1.14178e-18
9981.750000	1.14203e-18
9981.700000	1.14228e-18
9981.650000	1.14253e-18
9981.600000	1.14279e-18
9981.550000	1.14304e-18
9981.500000	1.14329e-18
9981.450000	1.14355e-18
9981.400000	1.1438e-18
9981.350000	1.14405e-18
9981.300000	1.14431e-18
9981.250000	1.14456e-18
9981.200000	1.14481e-18
9981.150000	1.14507e-18
9981.100000	1.14532e-18
9981.050000	1.14557e-18
9981.000000	1.14583e-18
9980.950000	1.14608e-18
9980.900000	1.14633e-18
9980.850000	1.14659e-18
9980.800000	1.14684e-18
9980.750000	1.1471e-18
9980.700000	1.14735e-18
9980.650000	1.1476e-18
9980.600000	1.14786e-18
9980.550000	1.14811e-18
9980.500000	1.14837e-18
9980.450000	1.14862e-18
9980.400000	1.14888e-18
9980.350000	1.14913e-18
9980.300000	1.14938e-18
9980.250000	1.14964e-18
9980.200000	1.14989e-18
9980.150000	1.15015e-18
9980.100000	1.1504e-18
9980.050000	1.15066e-18
9980.000000	1.15091e-18
9979.950000	1.15117e-18
9979.900000	1.15142e-18
9979.850000	1.15168e-18
9979.800000	1.15193e-18
9979.750000	1.15219e-18
9979.700000	1.15244e-18
9979.650000	1.1527e-18
9979.600000	1.15295e-18
9979.550000	1.15321e-18
9979.500000	1.15346e-18
9979.450000	1.15372e-18
9979.400000	1.15397e-18
9979.350000	1.15423e-18
9979.300000	1.15448e-18
9979.250000	1.15474e-18
9979.200000	1.155e-18
9979.150000	1.15525e-18
9979.100000	1.15551e-18
9979.050000	1.15576e-18
9979.000000	1.15602e-18
9978.950000	1.15627e-18
9978.900000	1.15653e-18
9978.850000	1.15679e-18
9978.800000	1.15704e-18
9978.750000	1.1573e-18
9978.700000	1.15756e-18
9978.650000	1.15781e-18
9978.600000	1.15807e-18
9978.550000	1.15832e-18
9978.500000	1.15858e-18
9978.450000	1.15884e-18
9978.400000	1.15909e-18
9978.350000	1.15935e-18
9978.300000	1.15961e-18
9978.250000	1.15986e-18
9978.200000	1.16012e-18
9978.150000	1.16038e-18
9978.100000	1.16063e-18
9978.050000	1.16089e-18
9978.000000	1.16115e-18
9977.950000	1.16141e-18
9977.900000	1.16166e-18
9977.850000	1.16192e-18
9977.800000	1.16218e-18
9977.750000	1.16243e-18
9977.700000	1.16269e-18
9977.650000	1.16295e-18
9977.600000	1.16321e-18
9977.550000	1.16346e-18
9977.500000	1.16372e-18
9977.450000	1.16398e-18
9977.400000	1.16424e-18
9977.350000	1.1645e-18
9977.300000	1.16475e-18
9977.250000	1.16501e-18
9977.200000	1.16527e-18
9977.150000	1.16553e-18
9977.100000	1.16578e-18
9977.050000	1.16604e-18
9977.000000	1.1663e-18
9976.950000	1.16656e-18
9976.900000	1.16682e-18
9976.850000	1.16708e-18
9976.800000	1.16733e-18
9976.750000	1.16759e-18
9976.700000	1.16785e-18
9976.650000	1.16811e-18
9976.600000	1.16837e-18
9976.550000	1.16863e-18
9976.500000	1.16889e-18
9976.450000	1.16914e-18
9976.400000	1.1694e-18
9976.350000	1.16966e-18
9976.300000	1.16992e-18
9976.250000	1.17018e-18
9976.200000	1.17044e-18
9976.150000	1.1707e-18
9976.100000	1.17096e-18
9976.050000	1.17122e-18
9976.000000	1.17148e-18
9975.950000	1.17174e-18
9975.900000	1.172e-18
9975.850000	1.17225e-18
9975.800000	1.17251e-18
9975.750000	1.17277e-18
9975.700000	1.17303e-18
9975.650000	1.17329e-18
9975.600000	1.17355e-18
9975.550000	1.17381e-18
9975.500000	1.17407e-18
9975.450000	1.17433e-18
9975.400000	1.17459e-18
9975.350000	1.17485e-18
9975.300000	1.17511e-18
9975.250000	1.17537e-18
9975.200000	1.17563e-18
9975.150000	1.17589e-18
9975.100000	1.17615e-18
9975.050000	1.17641e-18
9975.000000	1.17667e-18
9974.950000	1.17694e-18
9974.900000	1.1772e-18
9974.850000	1.17746e-18
9974.800000	1.17772e-18
9974.750000	1.17798e-18
9974.700000	1.17824e-18
9974.650000	1.1785e-18
9974.600000	1.17876e-18
9974.550000	1.17902e-18
9974.500000	1.17928e-18
9974.450000	1.17954e-18
9974.400000	1.1798e-18
9974.350000	1.18007e-18
9974.300000	1.18033e-18
9974.250000	1.18059e-18
9974.200000	1.18085e-18
9974.150000	1.18111e-18
9974.100000	1.18137e-18
9974.050000	1.18163e-18
9974.000000	1.1819e-18
9973.950000	1.18216e-18
9973.900000	1.18242e-18
9973.850000	1.18268e-18
9973.800000	1.18294e-18
9973.750000	1.18321e-18
9973.700000	1.18347e-18
9973.650000	1.18373e-18
9973.600000	1.18399e-18
9973.550000	1.18425e-18
9973.500000	1.18452e-18
9973.450000	1.18478e-18
9973.400000	1.18504e-18
9973.350000	1.1853e-18
9973.300000	1.18556e-18
9973.250000	1.18583e-18
9973.200000	1.18609e-18
9973.150000	1.18635e-18
9973.100000	1.18662e-18
9973.050000	1.18688e-18
9973.000000	1.18714e-18
9972.950000	1.1874e-18
9972.900000	1.18767e-18
9972.850000	1.18793e-18
9972.800000	1.18819e-18
9972.750000	1.18846e-18
9972.700000	1.18872e-18
9972.650000	1.18898e-18
9972.600000	1.18925e-18
9972.550000	1.18951e-18
9972.500000	1.18977e-18
9972.450000	1.19004e-18
9972.400000	1.1903e-18
9972.350000	1.19056e-18
9972.300000	1.19083e-18
9972.250000	1.19109e-18
9972.200000	1.19135e-18
9972.150000	1.19162e-18
9972.100000	1.19188e-18
9972.050000	1.19214e-18
9972.000000	1.19241e-18
9971.950000	1.19267e-18
9971.900000	1.19294e-18
9971.850000	1.1932e-18
9971.800000	1.19346e-18
9971.750000	1.19373e-18
9971.700000	1.19399e-18
9971.650000	1.19426e-18
9971.600000	1.19452e-18
9971.550000	1.19479e-18
9971.500000	1.19505e-18
9971.450000	1.19532e-18
9971.400000	1.19558e-18
9971.350000	1.19585e-18
9971.300000	1.19611e-18
9971.250000	1.19637e-18
9971.200000	1.19664e-18
9971.150000	1.1969e-18
9971.100000	1.19717e-18
9971.050000	1.19743e-18
9971.000000	1.1977e-18
9970.950000	1.19796e-18
9970.900000	1.19823e-18
9970.850000	1.1985e-18
9970.800000	1.19876e-18
9970.750000	1.19903e-18
9970.700000	1.19929e-18
9970.650000	1.19956e-18
9970.600000	1.19982e-18
9970.550000	1.20009e-18
9970.500000	1.20035e-18
9970.450000	1.20062e-18
9970.400000	1.20089e-18
9970.350000	1.20115e-18
9970.300000	1.20142e-18
9970.250000	1.20168e-18
9970.200000	1.20195e-18
9970.150000	1.20222e-18
9970.100000	1.20248e-18
9970.050000	1.20275e-18
9970.000000	1.20301e-18
9969.950000	1.20328e-18
9969.900000	1.20355e-18
9969.850000	1.20381e-18
9969.800000	1.20408e-18
9969.750000	1.20435e-18
9969.700000	1.20461e-18
9969.650000	1.20488e-18
9969.600000	1.20515e-18
9969.550000	1.20541e-18
9969.500000	1.20568e-18
9969.450000	1.20595e-18
9969.400000	1.20621e-18
9969.350000	1.20648e-18
9969.300000	1.20675e-18
9969.250000	1.20702e-18
9969.200000	1.20728e-18
9969.150000	1.20755e-18
9969.100000	1.20782e-18
9969.050000	1.20809e-18
9969.000000	1.20835e-18
9968.950000	1.20862e-18
9968.900000	1.20889e-18
9968.850000	1.20916e-18
9968.800000	1.20942e-18
9968.750000	1.20969e-18
9968.700000	1.20996e-18
9968.650000	1.21023e-18
9968.600000	1.21049e-18
9968.550000	1.21076e-18
9968.500000	1.21103e-18
9968.450000	1.2113e-18
9968.400000	1.21157e-18
9968.350000	1.21184e-18
9968.300000	1.2121e-18
9968.250000	1.21237e-18
9968.200000	1.21264e-18
9968.150000	1.21291e-18
9968.100000	1.21318e-18
9968.050000	1.21345e-18
9968.000000	1.21371e-18
9967.950000	1.21398e-18
9967.900000	1.21425e-18
9967.850000	1.21452e-18
9967.800000	1.21479e-18
9967.750000	1.21506e-18
9967.700000	1.21533e-18
9967.650000	1.2156e-18
9967.600000	1.21587e-18
9967.550000	1.21614e-18
9967.500000	1.2164e-18
9967.450000	1.21667e-18
9967.400000	1.21694e-18
9967.350000	1.21721e-18
9967.300000	1.21748e-18
9967.250000	1.21775e-18
9967.200000	1.21802e-18
9967.150000	1.21829e-18
9967.100000	1.21856e-18
9967.050000	1.21883e-18
9967.000000	1.2191e-18
9966.950000	1.21937e-18
9966.900000	1.21964e-18
9966.850000	1.21991e-18
9966.800000	1.22018e-18
9966.750000	1.22045e-18
9966.700000	1.22072e-18
9966.650000	1.22099e-18
9966.600000	1.22126e-18
9966.550000	1.22153e-18
9966.500000	1.2218e-18
9966.450000	1.22207e-18
9966.400000	1.22234e-18
9966.350000	1.22261e-18
9966.300000	1.22288e-18
9966.250000	1.22316e-18
9966.200000	1.22343e-18
9966.150000	1.2237e-18
9966.100000	1.22397e-18
9966.050000	1.22424e-18
9966.000000	1.22451e-18
9965.950000	1.22478e-18
9965.900000	1.22505e-18
9965.850000	1.22532e-18
9965.800000	1.22559e-18
9965.750000	1.22587e-18
9965.700000	1.22614e-18
9965.650000	1.22641e-18
9965.600000	1.22668e-18
9965.550000	1.22695e-18
9965.500000	1.22722e-18
9965.450000	1.2275e-18
9965.400000	1.22777e-18
9965.350000	1.22804e-18
9965.300000	1.22831e-18
9965.250000	1.22858e-18
9965.200000	1.22885e-18
9965.150000	1.22913e-18
9965.100000	1.2294e-18
9965.050000	1.22967e-18
9965.000000	1.22994e-18
9964.950000	1.23022e-18
9964.900000	1.23049e-18
9964.850000	1.23076e-18
9964.800000	1.23103e-18
9964.750000	1.23131e-18
9964.700000	1.23158e-18
9964.650000	1.23185e-18
9964.600000	1.23212e-18
9964.550000	1.2324e-18
9964.500000	1.23267e-18
9964.450000	1.23294e-18
9964.400000	1.23322e-18
9964.350000	1.23349e-18
9964.300000	1.23376e-18
9964.250000	1.23403e-18
9964.200000	1.23431e-18
9964.150000	1.23458e-18
9964.100000	1.23485e-18
9964.050000	1.23513e-18
9964.000000	1.2354e-18
9963.950000	1.23567e-18
9963.900000	1.23595e-18
9963.850000	1.23622e-18
9963.800000	1.2365e-18
9963.750000	1.23677e-18
9963.700000	1.23704e-18
9963.650000	1.23732e-18
9963.600000	1.23759e-18
9963.550000	1.23787e-18
9963.500000	1.23814e-18
9963.450000	1.23841e-18
9963.400000	1.23869e-18
9963.350000	1.23896e-18
9963.300000	1.23924e-18
9963.250000	1.23951e-18
9963.200000	1.23978e-18
9963.150000	1.24006e-18
9963.100000	1.24033e-18
9963.050000	1.24061e-18
9963.000000	1.24088e-18
9962.950000	1.24116e-18
9962.900000	1.24143e-18
9962.850000	1.24171e-18
9962.800000	1.24198e-18
9962.750000	1.24226e-18
9962.700000	1.24253e-18
9962.650000	1.24281e-18
9962.600000	1.24308e-18
9962.550000	1.24336e-18
9962.500000	1.24363e-18
9962.450000	1.24391e-18
9962.400000	1.24418e-18
9962.350000	1.24446e-18
9962.300000	1.24474e-18
9962.250000	1.24501e-18
9962.200000	1.24529e-18
9962.150000	1.24556e-18
9962.100000	1.24584e-18
9962.050000	1.24611e-18
9962.000000	1.24639e-18
9961.950000	1.24667e-18
9961.900000	1.24694e-18
9961.850000	1.24722e-18
9961.800000	1.24749e-18
9961.750000	1.24777e-18
9961.700000	1.24805e-18
9961.650000	1.24832e-18
9961.600000	1.2486e-18
9961.550000	1.24888e-18
9961.500000	1.24915e-18
9961.450000	1.24943e-18
9961.400000	1.2497e-18
9961.350000	1.24998e-18
9961.300000	1.25026e-18
9961.250000	1.25054e-18
9961.200000	1.25081e-18
9961.150000	1.25109e-18
9961.100000	1.25137e-18
9961.050000	1.25164e-18
9961.000000	1.25192e-18
9960.950000	1.2522e-18
9960.900000	1.25247e-18
9960.850000	1.25275e-18
9960.800000	1.25303e-18
9960.750000	1.25331e-18
9960.700000	1.25358e-18
9960.650000	1.25386e-18
9960.600000	1.25414e-18
9960.550000	1.25442e-18
9960.500000	1.25469e-18
9960.450000	1.25497e-18
9960.400000	1.25525e-18
9960.350000	1.25553e-18
9960.300000	1.25581e-18
9960.250000	1.25608e-18
9960.200000	1.25636e-18
9960.150000	1.25664e-18
9960.100000	1.25692e-18
9960.050000	1.2572e-18
9960.000000	1.25748e-18
9959.950000	1.25775e-18
9959.900000	1.25803e-18
9959.850000	1.25831e-18
9959.800000	1.25859e-18
9959.750000	1.25887e-18
9959.700000	1.25915e-18
9959.650000	1.25943e-18
9959.600000	1.2597e-18
9959.550000	1.25998e-18
9959.500000	1.26026e-18
9959.450000	1.26054e-18
9959.400000	1.26082e-18
9959.350000	1.2611e-18
9959.300000	1.26138e-18
9959.250000	1.26166e-18
9959.200000	1.26194e-18
9959.150000	1.26222e-18
9959.100000	1.2625e-18
9959.050000	1.26278e-18
9959.000000	1.26306e-18
9958.950000	1.26333e-18
9958.900000	1.26361e-18
9958.850000	1.26389e-18
9958.800000	1.26417e-18
9958.750000	1.26445e-18
9958.700000	1.26473e-18
9958.650000	1.26501e-18
9958.600000	1.26529e-18
9958.550000	1.26557e-18
9958.500000	1.26585e-18
9958.450000	1.26613e-18
9958.400000	1.26642e-18
9958.350000	1.2667e-18
9958.300000	1.26698e-18
9958.250000	1.26726e-18
9958.200000	1.26754e-18
9958.150000	1.26782e-18
9958.100000	1.2681e-18
9958.050000	1.26838e-18
9958.000000	1.26866e-18
9957.950000	1.26894e-18
9957.900000	1.26922e-18
9957.850000	1.2695e-18
9957.800000	1.26978e-18
9957.750000	1.27006e-18
9957.700000	1.27035e-18
9957.650000	1.27063e-18
9957.600000	1.27091e-18
9957.550000	1.27119e-18
9957.500000	1.27147e-18
9957.450000	1.27175e-18
9957.400000	1.27203e-18
9957.350000	1.27232e-18
9957.300000	1.2726e-18
9957.250000	1.27288e-18
9957.200000	1.27316e-18
9957.150000	1.27344e-18
9957.100000	1.27373e-18
9957.050000	1.27401e-18
9957.000000	1.27429e-18
9956.950000	1.27457e-18
9956.900000	1.27485e-18
9956.850000	1.27514e-18
9956.800000	1.27542e-18
9956.750000	1.2757e-18
9956.700000	1.27598e-18
9956.650000	1.27627e-18
9956.600000	1.27655e-18
9956.550000	1.27683e-18
9956.500000	1.27711e-18
9956.450000	1.2774e-18
9956.400000	1.27768e-18
9956.350000	1.27796e-18
9956.300000	1.27824e-18
9956.250000	1.27853e-18
9956.200000	1.27881e-18
9956.150000	1.27909e-18
9956.100000	1.27938e-18
9956.050000	1.27966e-18
9956.000000	1.27994e-18
9955.950000	1.28023e-18
9955.900000	1.28051e-18
9955.850000	1.28079e-18
9955.800000	1.28108e-18
9955.750000	1.28136e-18
9955.700000	1.28165e-18
9955.650000	1.28193e-18
9955.600000	1.28221e-18
9955.550000	1.2825e-18
9955.500000	1.28278e-18
9955.450000	1.28306e-18
9955.400000	1.28335e-18
9955.350000	1.28363e-18
9955.300000	1.28392e-18
9955.250000	1.2842e-18
9955.200000	1.28449e-18
9955.150000	1.28477e-18
9955.100000	1.28505e-18
9955.050000	1.28534e-18
9955.000000	1.28562e-18
9954.950000	1.28591e-18
9954.900000	1.28619e-18
9954.850000	1.28648e-18
9954.800000	1.28676e-18
9954.750000	1.28705e-18
9954.700000	1.28733e-18
9954.650000	1.28762e-18
9954.600000	1.2879e-18
9954.550000	1.28819e-18
9954.500000	1.28847e-18
9954.450000	1.28876e-18
9954.400000	1.28904e-18
9954.350000	1.28933e-18
9954.300000	1.28961e-18
9954.250000	1.2899e-18
9954.200000	1.29019e-18
9954.150000	1.29047e-18
9954.100000	1.29076e-18
9954.050000	1.29104e-18
9954.000000	1.29133e-18
9953.950000	1.29161e-18
9953.900000	1.2919e-18
9953.850000	1.29219e-18
9953.800000	1.29247e-18
9953.750000	1.29276e-18
9953.700000	1.29304e-18
9953.650000	1.29333e-18
9953.600000	1.29362e-18
9953.550000	1.2939e-18
9953.500000	1.29419e-18
9953.450000	1.29448e-18
9953.400000	1.29476e-18
9953.350000	1.29505e-18
9953.300000	1.29534e-18
9953.250000	1.29562e-18
9953.200000	1.29591e-18
9953.150000	1.2962e-18
9953.100000	1.29648e-18
9953.050000	1.29677e-18
9953.000000	1.29706e-18
9952.950000	1.29735e-18
9952.900000	1.29763e-18
9952.850000	1.29792e-18
9952.800000	1.29821e-18
9952.750000	1.29849e-18
9952.700000	1.29878e-18
9952.650000	1.29907e-18
9952.600000	1.29936e-18
9952.550000	1.29965e-18
9952.500000	1.29993e-18
9952.450000	1.30022e-18
9952.400000	1.30051e-18
9952.350000	1.3008e-18
9952.300000	1.30108e-18
9952.250000	1.30137e-18
9952.200000	1.30166e-18
9952.150000	1.30195e-18
9952.100000	1.30224e-18
9952.050000	1.30253e-18
9952.000000	1.30281e-18
9951.950000	1.3031e-18
9951.900000	1.30339e-18
9951.850000	1.30368e-18
9951.800000	1.30397e-18
9951.750000	1.30426e-18
9951.700000	1.30455e-18
9951.650000	1.30483e-18
9951.600000	1.30512e-18
9951.550000	1.30541e-18
9951.500000	1.3057e-18
9951.450000	1.30599e-18
9951.400000	1.30628e-18
9951.350000	1.30657e-18
9951.300000	1.30686e-18
9951.250000	1.30715e-18
9951.200000	1.30744e-18
9951.150000	1.30773e-18
9951.100000	1.30802e-18
9951.050000	1.30831e-18
9951.000000	1.30859e-18
9950.950000	1.30888e-18
9950.900000	1.30917e-18
9950.850000	1.30946e-18
9950.800000	1.30975e-18
9950.750000	1.31004e-18
9950.700000	1.31033e-18
9950.650000	1.31062e-18
9950.600000	1.31091e-18
9950.550000	1.3112e-18
9950.500000	1.31149e-18
9950.450000	1.31179e-18
9950.400000	1.31208e-18
9950.350000	1.31237e-18
9950.300000	1.31266e-18
9950.250000	1.31295e-18
9950.200000	1.31324e-18
9950.150000	1.31353e-18
9950.100000	1.31382e-18
9950.050000	1.31411e-18
9950.000000	1.3144e-18
9949.950000	1.31469e-18
9949.900000	1.31498e-18
9949.850000	1.31527e-18
9949.800000	1.31557e-18
9949.750000	1.31586e-18
9949.700000	1.31615e-18
9949.650000	1.31644e-18
9949.600000	1.31673e-18
9949.550000	1.31702e-18
9949.500000	1.31731e-18
9949.450000	1.31761e-18
9949.400000	1.3179e-18
9949.350000	1.31819e-18
9949.300000	1.31848e-18
9949.250000	1.31877e-18
9949.200000	1.31907e-18
9949.150000	1.31936e-18
9949.100000	1.31965e-18
9949.050000	1.31994e-18
9949.000000	1.32023e-18
9948.950000	1.32053e-18
9948.900000	1.32082e-18
9948.850000	1.32111e-18
9948.800000	1.3214e-18
9948.750000	1.3217e-18
9948.700000	1.32199e-18
9948.650000	1.32228e-18
9948.600000	1.32257e-18
9948.550000	1.32287e-18
9948.500000	1.32316e-18
9948.450000	1.32345e-18
9948.400000	1.32375e-18
9948.350000	1.32404e-18
9948.300000	1.32433e-18
9948.250000	1.32463e-18
9948.200000	1.32492e-18
9948.150000	1.32521e-18
9948.100000	1.32551e-18
9948.050000	1.3258e-18
9948.000000	1.32609e-18
9947.950000	1.32639e-18
9947.900000	1.32668e-18
9947.850000	1.32697e-18
9947.800000	1.32727e-18
9947.750000	1.32756e-18
9947.700000	1.32785e-18
9947.650000	1.32815e-18
9947.600000	1.32844e-18
9947.550000	1.32874e-18
9947.500000	1.32903e-18
9947.450000	1.32933e-18
9947.400000	1.32962e-18
9947.350000	1.32991e-18
9947.300000	1.33021e-18
9947.250000	1.3305e-18
9947.200000	1.3308e-18
9947.150000	1.33109e-18
9947.100000	1.33139e-18
9947.050000	1.33168e-18
9947.000000	1.33198e-18
9946.950000	1.33227e-18
9946.900000	1.33257e-18
9946.850000	1.33286e-18
9946.800000	1.33316e-18
9946.750000	1.33345e-18
9946.700000	1.33375e-18
9946.650000	1.33404e-18
9946.600000	1.33434e-18
9946.550000	1.33463e-18
9946.500000	1.33493e-18
9946.450000	1.33522e-18
9946.400000	1.33552e-18
9946.350000	1.33582e-18
9946.300000	1.33611e-18
9946.250000	1.33641e-18
9946.200000	1.3367e-18
9946.150000	1.337e-18
9946.100000	1.33729e-18
9946.050000	1.33759e-18
9946.000000	1.33789e-18
9945.950000	1.33818e-18
9945.900000	1.33848e-18
9945.850000	1.33878e-18
9945.800000	1.33907e-18
9945.750000	1.33937e-18
9945.700000	1.33967e-18
9945.650000	1.33996e-18
9945.600000	1.34026e-18
9945.550000	1.34056e-18
9945.500000	1.34085e-18
9945.450000	1.34115e-18
9945.400000	1.34145e-18
9945.350000	1.34174e-18
9945.300000	1.34204e-18
9945.250000	1.34234e-18
9945.200000	1.34263e-18
9945.150000	1.34293e-18
9945.100000	1.34323e-18
9945.050000	1.34353e-18
9945.000000	1.34382e-18
9944.950000	1.34412e-18
9944.900000	1.34442e-18
9944.850000	1.34472e-18
9944.800000	1.34501e-18
9944.750000	1.34531e-18
9944.700000	1.34561e-18
9944.650000	1.34591e-18
9944.600000	1.34621e-18
9944.550000	1.3465e-18
9944.500000	1.3468e-18
9944.450000	1.3471e-18
9944.400000	1.3474e-18
9944.350000	1.3477e-18
9944.300000	1.34799e-18
9944.250000	1.34829e-18
9944.200000	1.34859e-18
9944.150000	1.34889e-18
9944.100000	1.34919e-18
9944.050000	1.34949e-18
9944.000000	1.34979e-18
9943.950000	1.35009e-18
9943.900000	1.35038e-18
9943.850000	1.35068e-18
9943.800000	1.35098e-18
9943.750000	1.35128e-18
9943.700000	1.35158e-18
9943.650000	1.35188e-18
9943.600000	1.35218e-18
9943.550000	1.35248e-18
9943.500000	1.35278e-18
9943.450000	1.35308e-18
9943.400000	1.35338e-18
9943.350000	1.35368e-18
9943.300000	1.35398e-18
9943.250000	1.35428e-18
9943.200000	1.35458e-18
9943.150000	1.35488e-18
9943.100000	1.35518e-18
9943.050000	1.35548e-18
9943.000000	1.35578e-18
9942.950000	1.35608e-18
9942.900000	1.35638e-18
9942.850000	1.35668e-18
9942.800000	1.35698e-18
9942.750000	1.35728e-18
9942.700000	1.35758e-18
9942.650000	1.35788e-18
9942.600000	1.35818e-18
9942.550000	1.35848e-18
9942.500000	1.35878e-18
9942.450000	1.35908e-18
9942.400000	1.35938e-18
9942.350000	1.35968e-18
9942.300000	1.35998e-18
9942.250000	1.36029e-18
9942.200000	1.36059e-18
9942.150000	1.36089e-18
9942.100000	1.36119e-18
9942.050000	1.36149e-18
9942.000000	1.36179e-18
9941.950000	1.36209e-18
9941.900000	1.3624e-18
9941.850000	1.3627e-18
9941.800000	1.363e-18
9941.750000	1.3633e-18
9941.700000	1.3636e-18
9941.650000	1.3639e-18
9941.600000	1.36421e-18
9941.550000	1.36451e-18
9941.500000	1.36481e-18
9941.450000	1.36511e-18
9941.400000	1.36541e-18
9941.350000	1.36572e-18
9941.300000	1.36602e-18
9941.250000	1.36632e-18
9941.200000	1.36662e-18
9941.150000	1.36693e-18
9941.100000	1.36723e-18
9941.050000	1.36753e-18
9941.000000	1.36783e-18
9940.950000	1.36814e-18
9940.900000	1.36844e-18
9940.850000	1.36874e-18
9940.800000	1.36905e-18
9940.750000	1.36935e-18
9940.700000	1.36965e-18
9940.650000	1.36996e-18
9940.600000	1.37026e-18
9940.550000	1.37056e-18
9940.500000	1.37087e-18
9940.450000	1.37117e-18
9940.400000	1.37147e-18
9940.350000	1.37178e-18
9940.300000	1.37208e-18
9940.250000	1.37238e-18
9940.200000	1.37269e-18
9940.150000	1.37299e-18
9940.100000	1.3733e-18
9940.050000	1.3736e-18
9940.000000	1.3739e-18
9939.950000	1.37421e-18
9939.900000	1.37451e-18
9939.850000	1.37482e-18
9939.800000	1.37512e-18
9939.750000	1.37543e-18
9939.700000	1.37573e-18
9939.650000	1.37603e-18
9939.600000	1.37634e-18
9939.550000	1.37664e-18
9939.500000	1.37695e-18
9939.450000	1.37725e-18
9939.400000	1.37756e-18
9939.350000	1.37786e-18
9939.300000	1.37817e-18
9939.250000	1.37847e-18
9939.200000	1.37878e-18
9939.150000	1.37908e-18
9939.100000	1.37939e-18
9939.050000	1.3797e-18
9939.000000	1.38e-18
9938.950000	1.38031e-18
9938.900000	1.38061e-18
9938.850000	1.38092e-18
9938.800000	1.38122e-18
9938.750000	1.38153e-18
9938.700000	1.38183e-18
9938.650000	1.38214e-18
9938.600000	1.38245e-18
9938.550000	1.38275e-18
9938.500000	1.38306e-18
9938.450000	1.38337e-18
9938.400000	1.38367e-18
9938.350000	1.38398e-18
9938.300000	1.38428e-18
9938.250000	1.38459e-18
9938.200000	1.3849e-18
9938.150000	1.3852e-18
9938.100000	1.38551e-18
9938.050000	1.38582e-18
9938.000000	1.38612e-18
9937.950000	1.38643e-18
9937.900000	1.38674e-18
9937.850000	1.38705e-18
9937.800000	1.38735e-18
9937.750000	1.38766e-18
9937.700000	1.38797e-18
9937.650000	1.38827e-18
9937.600000	1.38858e-18
9937.550000	1.38889e-18
9937.500000	1.3892e-18
9937.450000	1.3895e-18
9937.400000	1.38981e-18
9937.350000	1.39012e-18
9937.300000	1.39043e-18
9937.250000	1.39073e-18
9937.200000	1.39104e-18
9937.150000	1.39135e-18
9937.100000	1.39166e-18
9937.050000	1.39197e-18
9937.000000	1.39227e-18
9936.950000	1.39258e-18
9936.900000	1.39289e-18
9936.850000	1.3932e-18
9936.800000	1.39351e-18
9936.750000	1.39382e-18
9936.700000	1.39413e-18
9936.650000	1.39443e-18
9936.600000	1.39474e-18
9936.550000	1.39505e-18
9936.500000	1.39536e-18
9936.450000	1.39567e-18
9936.400000	1.39598e-18
9936.350000	1.39629e-18
9936.300000	1.3966e-18
9936.250000	1.39691e-18
9936.200000	1.39722e-18
9936.150000	1.39752e-18
9936.100000	1.39783e-18
9936.050000	1.39814e-18
9936.000000	1.39845e-18
9935.950000	1.39876e-18
9935.900000	1.39907e-18
9935.850000	1.39938e-18
9935.800000	1.39969e-18
9935.750000	1.4e-18
9935.700000	1.40031e-18
9935.650000	1.40062e-18
9935.600000	1.40093e-18
9935.550000	1.40124e-18
9935.500000	1.40155e-18
9935.450000	1.40186e-18
9935.400000	1.40217e-18
9935.350000	1.40248e-18
9935.300000	1.40279e-18
9935.250000	1.4031e-18
9935.200000	1.40341e-18
9935.150000	1.40373e-18
9935.100000	1.40404e-18
9935.050000	1.40435e-18
9935.000000	1.40466e-18
9934.950000	1.40497e-18
9934.900000	1.40528e-18
9934.850000	1.40559e-18
9934.800000	1.4059e-18
9934.750000	1.40621e-18
9934.700000	1.40653e-18
9934.650000	1.40684e-18
9934.600000	1.40715e-18
9934.550000	1.40746e-18
9934.500000	1.40777e-18
9934.450000	1.40808e-18
9934.400000	1.40839e-18
9934.350000	1.40871e-18
9934.300000	1.40902e-18
9934.250000	1.40933e-18
9934.200000	1.40964e-18
9934.150000	1.40995e-18
9934.100000	1.41027e-18
9934.050000	1.41058e-18
9934.000000	1.41089e-18
9933.950000	1.4112e-18
9933.900000	1.41152e-18
9933.850000	1.41183e-18
9933.800000	1.41214e-18
9933.750000	1.41245e-18
9933.700000	1.41277e-18
9933.650000	1.41308e-18
9933.600000	1.41339e-18
9933.550000	1.4137e-18
9933.500000	1.41402e-18
9933.450000	1.41433e-18
9933.400000	1.41464e-18
9933.350000	1.41496e-18
9933.300000	1.41527e-18
9933.250000	1.41558e-18
9933.200000	1.4159e-18
9933.150000	1.41621e-18
9933.100000	1.41652e-18
9933.050000	1.41684e-18
9933.000000	1.41715e-18
9932.950000	1.41747e-18
9932.900000	1.41778e-18
9932.850000	1.41809e-18
9932.800000	1.41841e-18
9932.750000	1.41872e-18
9932.700000	1.41904e-18
9932.650000	1.41935e-18
9932.600000	1.41966e-18
9932.550000	1.41998e-18
9932.500000	1.42029e-18
9932.450000	1.42061e-18
9932.400000	1.42092e-18
9932.350000	1.42124e-18
9932.300000	1.42155e-18
9932.250000	1.42187e-18
9932.200000	1.42218e-18
9932.150000	1.42249e-18
9932.100000	1.42281e-18
9932.050000	1.42312e-18
9932.000000	1.42344e-18
9931.950000	1.42376e-18
9931.900000	1.42407e-18
9931.850000	1.42439e-18
9931.800000	1.4247e-18
9931.750000	1.42502e-18
9931.700000	1.42533e-18
9931.650000	1.42565e-18
9931.600000	1.42596e-18
9931.550000	1.42628e-18
9931.500000	1.42659e-18
9931.450000	1.42691e-18
9931.400000	1.42723e-18
9931.350000	1.42754e-18
9931.300000	1.42786e-18
9931.250000	1.42817e-18
9931.200000	1.42849e-18
9931.150000	1.42881e-18
9931.100000	1.42912e-18
9931.050000	1.42944e-18
9931.000000	1.42976e-18
9930.950000	1.43007e-18
9930.900000	1.43039e-18
9930.850000	1.43071e-18
9930.800000	1.43102e-18
9930.750000	1.43134e-18
9930.700000	1.43166e-18
9930.650000	1.43197e-18
9930.600000	1.43229e-18
9930.550000	1.43261e-18
9930.500000	1.43292e-18
9930.450000	1.43324e-18
9930.400000	1.43356e-18
9930.350000	1.43388e-18
9930.300000	1.43419e-18
9930.250000	1.43451e-18
9930.200000	1.43483e-18
9930.150000	1.43515e-18
9930.100000	1.43546e-18
9930.050000	1.43578e-18
9930.000000	1.4361e-18
9929.950000	1.43642e-18
9929.900000	1.43674e-18
9929.850000	1.43705e-18
9929.800000	1.43737e-18
9929.750000	1.43769e-18
9929.700000	1.43801e-18
9929.650000	1.43833e-18
9929.600000	1.43865e-18
9929.550000	1.43896e-18
9929.500000	1.43928e-18
9929.450000	1.4396e-18
9929.400000	1.43992e-18
9929.350000	1.44024e-18
9929.300000	1.44056e-18
9929.250000	1.44088e-18
9929.200000	1.4412e-18
9929.150000	1.44152e-18
9929.100000	1.44183e-18
9929.050000	1.44215e-18
9929.000000	1.44247e-18
9928.950000	1.44279e-18
9928.900000	1.44311e-18
9928.850000	1.44343e-18
9928.800000	1.44375e-18
9928.750000	1.44407e-18
9928.700000	1.44439e-18
9928.650000	1.44471e-18
9928.600000	1.44503e-18
9928.550000	1.44535e-18
9928.500000	1.44567e-18
9928.450000	1.44599e-18
9928.400000	1.44631e-18
9928.350000	1.44663e-18
9928.300000	1.44695e-18
9928.250000	1.44727e-18
9928.200000	1.44759e-18
9928.150000	1.44791e-18
9928.100000	1.44823e-18
9928.050000	1.44855e-18
9928.000000	1.44887e-18
9927.950000	1.44919e-18
9927.900000	1.44952e-18
9927.850000	1.44984e-18
9927.800000	1.45016e-18
9927.750000	1.45048e-18
9927.700000	1.4508e-18
9927.650000	1.45112e-18
9927.600000	1.45144e-18
9927.550000	1.45176e-18
9927.500000	1.45208e-18
9927.450000	1.45241e-18
9927.400000	1.45273e-18
9927.350000	1.45305e-18
9927.300000	1.45337e-18
9927.250000	1.45369e-18
9927.200000	1.45401e-18
9927.150000	1.45434e-18
9927.100000	1.45466e-18
9927.050000	1.45498e-18
9927.000000	1.4553e-18
9926.950000	1.45562e-18
9926.900000	1.45595e-18
9926.850000	1.45627e-18
9926.800000	1.45659e-18
9926.750000	1.45691e-18
9926.700000	1.45724e-18
9926.650000	1.45756e-18
9926.600000	1.45788e-18
9926.550000	1.4582e-18
9926.500000	1.45853e-18
9926.450000	1.45885e-18
9926.400000	1.45917e-18
9926.350000	1.4595e-18
9926.300000	1.45982e-18
9926.250000	1.46014e-18
9926.200000	1.46047e-18
9926.150000	1.46079e-18
9926.100000	1.46111e-18
9926.050000	1.46144e-18
9926.000000	1.46176e-18
9925.950000	1.46208e-18
9925.900000	1.46241e-18
9925.850000	1.46273e-18
9925.800000	1.46306e-18
9925.750000	1.46338e-18
9925.700000	1.4637e-18
9925.650000	1.46403e-18
9925.600000	1.46435e-18
9925.550000	1.46468e-18
9925.500000	1.465e-18
9925.450000	1.46532e-18
9925.400000	1.46565e-18
9925.350000	1.46597e-18
9925.300000	1.4663e-18
9925.250000	1.46662e-18
9925.200000	1.46695e-18
9925.150000	1.46727e-18
9925.100000	1.4676e-18
9925.050000	1.46792e-18
9925.000000	1.46825e-18
9924.950000	1.46857e-18
9924.900000	1.4689e-18
9924.850000	1.46922e-18
9924.800000	1.46955e-18
9924.750000	1.46987e-18
9924.700000	1.4702e-18
9924.650000	1.47052e-18
9924.600000	1.47085e-18
9924.550000	1.47117e-18
9924.500000	1.4715e-18
9924.450000	1.47183e-18
9924.400000	1.47215e-18
9924.350000	1.47248e-18
9924.300000	1.4728e-18
9924.250000	1.47313e-18
9924.200000	1.47346e-18
9924.150000	1.47378e-18
9924.100000	1.47411e-18
9924.050000	1.47444e-18
9924.000000	1.47476e-18
9923.950000	1.47509e-18
9923.900000	1.47541e-18
9923.850000	1.47574e-18
9923.800000	1.47607e-18
9923.750000	1.47639e-18
9923.700000	1.47672e-18
9923.650000	1.47705e-18
9923.600000	1.47738e-18
9923.550000	1.4777e-18
9923.500000	1.47803e-18
9923.450000	1.47836e-18
9923.400000	1.47868e-18
9923.350000	1.47901e-18
9923.300000	1.47934e-18
9923.250000	1.47967e-18
9923.200000	1.47999e-18
9923.150000	1.48032e-18
9923.100000	1.48065e-18
9923.050000	1.48098e-18
9923.000000	1.48131e-18
9922.950000	1.48163e-18
9922.900000	1.48196e-18
9922.850000	1.48229e-18
9922.800000	1.48262e-18
9922.750000	1.48295e-18
9922.700000	1.48327e-18
9922.650000	1.4836e-18
9922.600000	1.48393e-18
9922.550000	1.48426e-18
9922.500000	1.48459e-18
9922.450000	1.48492e-18
9922.400000	1.48525e-18
9922.350000	1.48557e-18
9922.300000	1.4859e-18
9922.250000	1.48623e-18
9922.200000	1.48656e-18
9922.150000	1.48689e-18
9922.100000	1.48722e-18
9922.050000	1.48755e-18
9922.000000	1.48788e-18
9921.950000	1.48821e-18
9921.900000	1.48854e-18
9921.850000	1.48887e-18
9921.800000	1.4892e-18
9921.750000	1.48953e-18
9921.700000	1.48986e-18
9921.650000	1.49019e-18
9921.600000	1.49052e-18
9921.550000	1.49085e-18
9921.500000	1.49118e-18
9921.450000	1.49151e-18
9921.400000	1.49184e-18
9921.350000	1.49217e-18
9921.300000	1.4925e-18
9921.250000	1.49283e-18
9921.200000	1.49316e-18
9921.150000	1.49349e-18
9921.100000	1.49382e-18
9921.050000	1.49415e-18
9921.000000	1.49448e-18
9920.950000	1.49481e-18
9920.900000	1.49514e-18
9920.850000	1.49547e-18
9920.800000	1.4958e-18
9920.750000	1.49614e-18
9920.700000	1.49647e-18
9920.650000	1.4968e-18
9920.600000	1.49713e-18
9920.550000	1.49746e-18
9920.500000	1.49779e-18
9920.450000	1.49812e-18
9920.400000	1.49846e-18
9920.350000	1.49879e-18
9920.300000	1.49912e-18
9920.250000	1.49945e-18
9920.200000	1.49978e-18
9920.150000	1.50012e-18
9920.100000	1.50045e-18
9920.050000	1.50078e-18
9920.000000	1.50111e-18
9919.950000	1.50144e-18
9919.900000	1.50178e-18
9919.850000	1.50211e-18
9919.800000	1.50244e-18
9919.750000	1.50277e-18
9919.700000	1.50311e-18
9919.650000	1.50344e-18
9919.600000	1.50377e-18
9919.550000	1.50411e-18
9919.500000	1.50444e-18
9919.450000	1.50477e-18
9919.400000	1.5051e-18
9919.350000	1.50544e-18
9919.300000	1.50577e-18
9919.250000	1.5061e-18
9919.200000	1.50644e-18
9919.150000	1.50677e-18
9919.100000	1.50711e-18
9919.050000	1.50744e-18
9919.000000	1.50777e-18
9918.950000	1.50811e-18
9918.900000	1.50844e-18
9918.850000	1.50877e-18
9918.800000	1.50911e-18
9918.750000	1.50944e-18
9918.700000	1.50978e-18
9918.650000	1.51011e-18
9918.600000	1.51045e-18
9918.550000	1.51078e-18
9918.500000	1.51111e-18
9918.450000	1.51145e-18
9918.400000	1.51178e-18
9918.350000	1.51212e-18
9918.300000	1.51245e-18
9918.250000	1.51279e-18
9918.200000	1.51312e-18
9918.150000	1.51346e-18
9918.100000	1.51379e-18
9918.050000	1.51413e-18
9918.000000	1.51446e-18
9917.950000	1.5148e-18
9917.900000	1.51513e-18
9917.850000	1.51547e-18
9917.800000	1.5158e-18
9917.750000	1.51614e-18
9917.700000	1.51648e-18
9917.650000	1.51681e-18
9917.600000	1.51715e-18
9917.550000	1.51748e-18
9917.500000	1.51782e-18
9917.450000	1.51816e-18
9917.400000	1.51849e-18
9917.350000	1.51883e-18
9917.300000	1.51916e-18
9917.250000	1.5195e-18
9917.200000	1.51984e-18
9917.150000	1.52017e-18
9917.100000	1.52051e-18
9917.050000	1.52085e-18
9917.000000	1.52118e-18
9916.950000	1.52152e-18
9916.900000	1.52186e-18
9916.850000	1.52219e-18
9916.800000	1.52253e-18
9916.750000	1.52287e-18
9916.700000	1.5232e-18
9916.650000	1.52354e-18
9916.600000	1.52388e-18
9916.550000	1.52422e-18
9916.500000	1.52455e-18
9916.450000	1.52489e-18
9916.400000	1.52523e-18
9916.350000	1.52557e-18
9916.300000	1.5259e-18
9916.250000	1.52624e-18
9916.200000	1.52658e-18
9916.150000	1.52692e-18
9916.100000	1.52726e-18
9916.050000	1.52759e-18
9916.000000	1.52793e-18
9915.950000	1.52827e-18
9915.900000	1.52861e-18
9915.850000	1.52895e-18
9915.800000	1.52929e-18
9915.750000	1.52963e-18
9915.700000	1.52996e-18
9915.650000	1.5303e-18
9915.600000	1.53064e-18
9915.550000	1.53098e-18
9915.500000	1.53132e-18
9915.450000	1.53166e-18
9915.400000	1.532e-18
9915.350000	1.53234e-18
9915.300000	1.53268e-18
9915.250000	1.53302e-18
9915.200000	1.53335e-18
9915.150000	1.53369e-18
9915.100000	1.53403e-18
9915.050000	1.53437e-18
9915.000000	1.53471e-18
9914.950000	1.53505e-18
9914.900000	1.53539e-18
9914.850000	1.53573e-18
9914.800000	1.53607e-18
9914.750000	1.53641e-18
9914.700000	1.53675e-18
9914.650000	1.53709e-18
9914.600000	1.53743e-18
9914.550000	1.53777e-18
9914.500000	1.53811e-18
9914.450000	1.53845e-18
9914.400000	1.5388e-18
9914.350000	1.53914e-18
9914.300000	1.53948e-18
9914.250000	1.53982e-18
9914.200000	1.54016e-18
9914.150000	1.5405e-18
9914.100000	1.54084e-18
9914.050000	1.54118e-18
9914.000000	1.54152e-18
9913.950000	1.54186e-18
9913.900000	1.54221e-18
9913.850000	1.54255e-18
9913.800000	1.54289e-18
9913.750000	1.54323e-18
9913.700000	1.54357e-18
9913.650000	1.54391e-18
9913.600000	1.54426e-18
9913.550000	1.5446e-18
9913.500000	1.54494e-18
9913.450000	1.54528e-18
9913.400000	1.54562e-18
9913.350000	1.54597e-18
9913.300000	1.54631e-18
9913.250000	1.54665e-18
9913.200000	1.54699e-18
9913.150000	1.54733e-18
9913.100000	1.54768e-18
9913.050000	1.54802e-18
9913.000000	1.54836e-18
9912.950000	1.54871e-18
9912.900000	1.54905e-18
9912.850000	1.54939e-18
9912.800000	1.54973e-18
9912.750000	1.55008e-18
9912.700000	1.55042e-18
9912.650000	1.55076e-18
9912.600000	1.55111e-18
9912.550000	1.55145e-18
9912.500000	1.55179e-18
9912.450000	1.55214e-18
9912.400000	1.55248e-18
9912.350000	1.55283e-18
9912.300000	1.55317e-18
9912.250000	1.55351e-18
9912.200000	1.55386e-18
9912.150000	1.5542e-18
9912.100000	1.55454e-18
9912.050000	1.55489e-18
9912.000000	1.55523e-18
9911.950000	1.55558e-18
9911.900000	1.55592e-18
9911.850000	1.55627e-18
9911.800000	1.55661e-18
9911.750000	1.55696e-18
9911.700000	1.5573e-18
9911.650000	1.55765e-18
9911.600000	1.55799e-18
9911.550000	1.55834e-18
9911.500000	1.55868e-18
9911.450000	1.55903e-18
9911.400000	1.55937e-18
9911.350000	1.55972e-18
9911.300000	1.56006e-18
9911.250000	1.56041e-18
9911.200000	1.56075e-18
9911.150000	1.5611e-18
9911.100000	1.56144e-18
9911.050000	1.56179e-18
9911.000000	1.56213e-18
9910.950000	1.56248e-18
9910.900000	1.56283e-18
9910.850000	1.56317e-18
9910.800000	1.56352e-18
9910.750000	1.56386e-18
9910.700000	1.56421e-18
9910.650000	1.56456e-18
9910.600000	1.5649e-18
9910.550000	1.56525e-18
9910.500000	1.5656e-18
9910.450000	1.56594e-18
9910.400000	1.56629e-18
9910.350000	1.56664e-18
9910.300000	1.56698e-18
9910.250000	1.56733e-18
9910.200000	1.56768e-18
9910.150000	1.56802e-18
9910.100000	1.56837e-18
9910.050000	1.56872e-18
9910.000000	1.56907e-18
9909.950000	1.56941e-18
9909.900000	1.56976e-18
9909.850000	1.57011e-18
9909.800000	1.57046e-18
9909.750000	1.5708e-18
9909.700000	1.57115e-18
9909.650000	1.5715e-18
9909.600000	1.57185e-18
9909.550000	1.5722e-18
9909.500000	1.57254e-18
9909.450000	1.57289e-18
9909.400000	1.57324e-18
9909.350000	1.57359e-18
9909.300000	1.57394e-18
9909.250000	1.57428e-18
9909.200000	1.57463e-18
9909.150000	1.57498e-18
9909.100000	1.57533e-18
9909.050000	1.57568e-18
9909.000000	1.57603e-18
9908.950000	1.57638e-18
9908.900000	1.57673e-18
9908.850000	1.57708e-18
9908.800000	1.57742e-18
9908.750000	1.57777e-18
9908.700000	1.57812e-18
9908.650000	1.57847e-18
9908.600000	1.57882e-18
9908.550000	1.57917e-18
9908.500000	1.57952e-18
9908.450000	1.57987e-18
9908.400000	1.58022e-18
9908.350000	1.58057e-18
9908.300000	1.58092e-18
9908.250000	1.58127e-18
9908.200000	1.58162e-18
9908.150000	1.58197e-18
9908.100000	1.58232e-18
9908.050000	1.58267e-18
9908.000000	1.58302e-18
9907.950000	1.58337e-18
9907.900000	1.58372e-18
9907.850000	1.58407e-18
9907.800000	1.58442e-18
9907.750000	1.58477e-18
9907.700000	1.58513e-18
9907.650000	1.58548e-18
9907.600000	1.58583e-18
9907.550000	1.58618e-18
9907.500000	1.58653e-18
9907.450000	1.58688e-18
9907.400000	1.58723e-18
9907.350000	1.58758e-18
9907.300000	1.58794e-18
9907.250000	1.58829e-18
9907.200000	1.58864e-18
9907.150000	1.58899e-18
9907.100000	1.58934e-18
9907.050000	1.58969e-18
9907.000000	1.59005e-18
9906.950000	1.5904e-18
9906.900000	1.59075e-18
9906.850000	1.5911e-18
9906.800000	1.59145e-18
9906.750000	1.59181e-18
9906.700000	1.59216e-18
9906.650000	1.59251e-18
9906.600000	1.59286e-18
9906.550000	1.59322e-18
9906.500000	1.59357e-18
9906.450000	1.59392e-18
9906.400000	1.59428e-18
9906.350000	1.59463e-18
9906.300000	1.59498e-18
9906.250000	1.59533e-18
9906.200000	1.59569e-18
9906.150000	1.59604e-18
9906.100000	1.59639e-18
9906.050000	1.59675e-18
9906.000000	1.5971e-18
9905.950000	1.59745e-18
9905.900000	1.59781e-18
9905.850000	1.59816e-18
9905.800000	1.59852e-18
9905.750000	1.59887e-18
9905.700000	1.59922e-18
9905.650000	1.59958e-18
9905.600000	1.59993e-18
9905.550000	1.60029e-18
9905.500000	1.60064e-18
9905.450000	1.60099e-18
9905.400000	1.60135e-18
9905.350000	1.6017e-18
9905.300000	1.60206e-18
9905.250000	1.60241e-18
9905.200000	1.60277e-18
9905.150000	1.60312e-18
9905.100000	1.60348e-18
9905.050000	1.60383e-18
9905.000000	1.60419e-18
9904.950000	1.60454e-18
9904.900000	1.6049e-18
9904.850000	1.60525e-18
9904.800000	1.60561e-18
9904.750000	1.60596e-18
9904.700000	1.60632e-18
9904.650000	1.60668e-18
9904.600000	1.60703e-18
9904.550000	1.60739e-18
9904.500000	1.60774e-18
9904.450000	1.6081e-18
9904.400000	1.60845e-18
9904.350000	1.60881e-18
9904.300000	1.60917e-18
9904.250000	1.60952e-18
9904.200000	1.60988e-18
9904.150000	1.61024e-18
9904.100000	1.61059e-18
9904.050000	1.61095e-18
9904.000000	1.61131e-18
9903.950000	1.61166e-18
9903.900000	1.61202e-18
9903.850000	1.61238e-18
9903.800000	1.61273e-18
9903.750000	1.61309e-18
9903.700000	1.61345e-18
9903.650000	1.6138e-18
9903.600000	1.61416e-18
9903.550000	1.61452e-18
9903.500000	1.61488e-18
9903.450000	1.61523e-18
9903.400000	1.61559e-18
9903.350000	1.61595e-18
9903.300000	1.61631e-18
9903.250000	1.61667e-18
9903.200000	1.61702e-18
9903.150000	1.61738e-18
9903.100000	1.61774e-18
9903.050000	1.6181e-18
9903.000000	1.61846e-18
9902.950000	1.61881e-18
9902.900000	1.61917e-18
9902.850000	1.61953e-18
9902.800000	1.61989e-18
9902.750000	1.62025e-18
9902.700000	1.62061e-18
9902.650000	1.62097e-18
9902.600000	1.62132e-18
9902.550000	1.62168e-18
9902.500000	1.62204e-18
9902.450000	1.6224e-18
9902.400000	1.62276e-18
9902.350000	1.62312e-18
9902.300000	1.62348e-18
9902.250000	1.62384e-18
9902.200000	1.6242e-18
9902.150000	1.62456e-18
9902.100000	1.62492e-18
9902.050000	1.62528e-18
9902.000000	1.62564e-18
9901.950000	1.626e-18
9901.900000	1.62636e-18
9901.850000	1.62672e-18
9901.800000	1.62708e-18
9901.750000	1.62744e-18
9901.700000	1.6278e-18
9901.650000	1.62816e-18
9901.600000	1.62852e-18
9901.550000	1.62888e-18
9901.500000	1.62924e-18
9901.450000	1.6296e-18
9901.400000	1.62996e-18
9901.350000	1.63032e-18
9901.300000	1.63068e-18
9901.250000	1.63104e-18
9901.200000	1.63141e-18
9901.150000	1.63177e-18
9901.100000	1.63213e-18
9901.050000	1.63249e-18
9901.000000	1.63285e-18
9900.950000	1.63321e-18
9900.900000	1.63357e-18
9900.850000	1.63394e-18
9900.800000	1.6343e-18
9900.750000	1.63466e-18
9900.700000	1.63502e-18
9900.650000	1.63538e-18
9900.600000	1.63574e-18
9900.550000	1.63611e-18
9900.500000	1.63647e-18
9900.450000	1.63683e-18
9900.400000	1.63719e-18
9900.350000	1.63756e-18
9900.300000	1.63792e-18
9900.250000	1.63828e-18
9900.200000	1.63864e-18
9900.150000	1.63901e-18
9900.100000	1.63937e-18
9900.050000	1.63973e-18
9900.000000	1.6401e-18
9899.950000	1.64046e-18
9899.900000	1.64082e-18
9899.850000	1.64119e-18
9899.800000	1.64155e-18
9899.750000	1.64191e-18
9899.700000	1.64228e-18
9899.650000	1.64264e-18
9899.600000	1.643e-18
9899.550000	1.64337e-18
9899.500000	1.64373e-18
9899.450000	1.64409e-18
9899.400000	1.64446e-18
9899.350000	1.64482e-18
9899.300000	1.64519e-18
9899.250000	1.64555e-18
9899.200000	1.64592e-18
9899.150000	1.64628e-18
9899.100000	1.64664e-18
9899.050000	1.64701e-18
9899.000000	1.64737e-18
9898.950000	1.64774e-18
9898.900000	1.6481e-18
9898.850000	1.64847e-18
9898.800000	1.64883e-18
9898.750000	1.6492e-18
9898.700000	1.64956e-18
9898.650000	1.64993e-18
9898.600000	1.65029e-18
9898.550000	1.65066e-18
9898.500000	1.65102e-18
9898.450000	1.65139e-18
9898.400000	1.65176e-18
9898.350000	1.65212e-18
9898.300000	1.65249e-18
9898.250000	1.65285e-18
9898.200000	1.65322e-18
9898.150000	1.65358e-18
9898.100000	1.65395e-18
9898.050000	1.65432e-18
9898.000000	1.65468e-18
9897.950000	1.65505e-18
9897.900000	1.65542e-18
9897.850000	1.65578e-18
9897.800000	1.65615e-18
9897.750000	1.65652e-18
9897.700000	1.65688e-18
9897.650000	1.65725e-18
9897.600000	1.65762e-18
9897.550000	1.65798e-18
9897.500000	1.65835e-18
9897.450000	1.65872e-18
9897.400000	1.65908e-18
9897.350000	1.65945e-18
9897.300000	1.65982e-18
9897.250000	1.66019e-18
9897.200000	1.66055e-18
9897.150000	1.66092e-18
9897.100000	1.66129e-18
9897.050000	1.66166e-18
9897.000000	1.66203e-18
9896.950000	1.66239e-18
9896.900000	1.66276e-18
9896.850000	1.66313e-18
9896.800000	1.6635e-18
9896.750000	1.66387e-18
9896.700000	1.66423e-18
9896.650000	1.6646e-18
9896.600000	1.66497e-18
9896.550000	1.66534e-18
9896.500000	1.66571e-18
9896.450000	1.66608e-18
9896.400000	1.66645e-18
9896.350000	1.66682e-18
9896.300000	1.66718e-18
9896.250000	1.66755e-18
9896.200000	1.66792e-18
9896.150000	1.66829e-18
9896.100000	1.66866e-18
9896.050000	1.66903e-18
9896.000000	1.6694e-18
9895.950000	1.66977e-18
9895.900000	1.67014e-18
9895.850000	1.67051e-18
9895.800000	1.67088e-18
9895.750000	1.67125e-18
9895.700000	1.67162e-18
9895.650000	1.67199e-18
9895.600000	1.67236e-18
9895.550000	1.67273e-18
9895.500000	1.6731e-18
9895.450000	1.67347e-18
9895.400000	1.67384e-18
9895.350000	1.67421e-18
9895.300000	1.67458e-18
9895.250000	1.67495e-18
9895.200000	1.67532e-18
9895.150000	1.67569e-18
9895.100000	1.67607e-18
9895.050000	1.67644e-18
9895.000000	1.67681e-18
9894.950000	1.67718e-18
9894.900000	1.67755e-18
9894.850000	1.67792e-18
9894.800000	1.67829e-18
9894.750000	1.67866e-18
9894.700000	1.67904e-18
9894.650000	1.67941e-18
9894.600000	1.67978e-18
9894.550000	1.68015e-18
9894.500000	1.68052e-18
9894.450000	1.6809e-18
9894.400000	1.68127e-18
9894.350000	1.68164e-18
9894.300000	1.68201e-18
9894.250000	1.68238e-18
9894.200000	1.68276e-18
9894.150000	1.68313e-18
9894.100000	1.6835e-18
9894.050000	1.68387e-18
9894.000000	1.68425e-18
9893.950000	1.68462e-18
9893.900000	1.68499e-18
9893.850000	1.68537e-18
9893.800000	1.68574e-18
9893.750000	1.68611e-18
9893.700000	1.68649e-18
9893.650000	1.68686e-18
9893.600000	1.68723e-18
9893.550000	1.68761e-18
9893.500000	1.68798e-18
9893.450000	1.68835e-18
9893.400000	1.68873e-18
9893.350000	1.6891e-18
9893.300000	1.68948e-18
9893.250000	1.68985e-18
9893.200000	1.69022e-18
9893.150000	1.6906e-18
9893.100000	1.69097e-18
9893.050000	1.69135e-18
9893.000000	1.69172e-18
9892.950000	1.6921e-18
9892.900000	1.69247e-18
9892.850000	1.69284e-18
9892.800000	1.69322e-18
9892.750000	1.69359e-18
9892.700000	1.69397e-18
9892.650000	1.69434e-18
9892.600000	1.69472e-18
9892.550000	1.69509e-18
9892.500000	1.69547e-18
9892.450000	1.69585e-18
9892.400000	1.69622e-18
9892.350000	1.6966e-18
9892.300000	1.69697e-18
9892.250000	1.69735e-18
9892.200000	1.69772e-18
9892.150000	1.6981e-18
9892.100000	1.69848e-18
9892.050000	1.69885e-18
9892.000000	1.69923e-18
9891.950000	1.6996e-18
9891.900000	1.69998e-18
9891.850000	1.70036e-18
9891.800000	1.70073e-18
9891.750000	1.70111e-18
9891.700000	1.70149e-18
9891.650000	1.70186e-18
9891.600000	1.70224e-18
9891.550000	1.70262e-18
9891.500000	1.70299e-18
9891.450000	1.70337e-18
9891.400000	1.70375e-18
9891.350000	1.70412e-18
9891.300000	1.7045e-18
9891.250000	1.70488e-18
9891.200000	1.70526e-18
9891.150000	1.70563e-18
9891.100000	1.70601e-18
9891.050000	1.70639e-18
9891.000000	1.70677e-18
9890.950000	1.70715e-18
9890.900000	1.70752e-18
9890.850000	1.7079e-18
9890.800000	1.70828e-18
9890.750000	1.70866e-18
9890.700000	1.70904e-18
9890.650000	1.70941e-18
9890.600000	1.70979e-18
9890.550000	1.71017e-18
9890.500000	1.71055e-18
9890.450000	1.71093e-18
9890.400000	1.71131e-18
9890.350000	1.71169e-18
9890.300000	1.71207e-18
9890.250000	1.71244e-18
9890.200000	1.71282e-18
9890.150000	1.7132e-18
9890.100000	1.71358e-18
9890.050000	1.71396e-18
9890.000000	1.71434e-18
9889.950000	1.71472e-18
9889.900000	1.7151e-18
9889.850000	1.71548e-18
9889.800000	1.71586e-18
9889.750000	1.71624e-18
9889.700000	1.71662e-18
9889.650000	1.717e-18
9889.600000	1.71738e-18
9889.550000	1.71776e-18
9889.500000	1.71814e-18
9889.450000	1.71852e-18
9889.400000	1.7189e-18
9889.350000	1.71928e-18
9889.300000	1.71966e-18
9889.250000	1.72004e-18
9889.200000	1.72042e-18
9889.150000	1.7208e-18
9889.100000	1.72119e-18
9889.050000	1.72157e-18
9889.000000	1.72195e-18
9888.950000	1.72233e-18
9888.900000	1.72271e-18
9888.850000	1.72309e-18
9888.800000	1.72347e-18
9888.750000	1.72385e-18
9888.700000	1.72424e-18
9888.650000	1.72462e-18
9888.600000	1.725e-18
9888.550000	1.72538e-18
9888.500000	1.72576e-18
9888.450000	1.72615e-18
9888.400000	1.72653e-18
9888.350000	1.72691e-18
9888.300000	1.72729e-18
9888.250000	1.72767e-18
9888.200000	1.72806e-18
9888.150000	1.72844e-18
9888.100000	1.72882e-18
9888.050000	1.72921e-18
9888.000000	1.72959e-18
9887.950000	1.72997e-18
9887.900000	1.73035e-18
9887.850000	1.73074e-18
9887.800000	1.73112e-18
9887.750000	1.7315e-18
9887.700000	1.73189e-18
9887.650000	1.73227e-18
9887.600000	1.73265e-18
9887.550000	1.73304e-18
9887.500000	1.73342e-18
9887.450000	1.7338e-18
9887.400000	1.73419e-18
9887.350000	1.73457e-18
9887.300000	1.73496e-18
9887.250000	1.73534e-18
9887.200000	1.73573e-18
9887.150000	1.73611e-18
9887.100000	1.73649e-18
9887.050000	1.73688e-18
9887.000000	1.73726e-18
9886.950000	1.73765e-18
9886.900000	1.73803e-18
9886.850000	1.73842e-18
9886.800000	1.7388e-18
9886.750000	1.73919e-18
9886.700000	1.73957e-18
9886.650000	1.73996e-18
9886.600000	1.74034e-18
9886.550000	1.74073e-18
9886.500000	1.74111e-18
9886.450000	1.7415e-18
9886.400000	1.74188e-18
9886.350000	1.74227e-18
9886.300000	1.74266e-18
9886.250000	1.74304e-18
9886.200000	1.74343e-18
9886.150000	1.74381e-18
9886.100000	1.7442e-18
9886.050000	1.74459e-18
9886.000000	1.74497e-18
9885.950000	1.74536e-18
9885.900000	1.74574e-18
9885.850000	1.74613e-18
9885.800000	1.74652e-18
9885.750000	1.7469e-18
9885.700000	1.74729e-18
9885.650000	1.74768e-18
9885.600000	1.74806e-18
9885.550000	1.74845e-18
9885.500000	1.74884e-18
9885.450000	1.74923e-18
9885.400000	1.74961e-18
9885.350000	1.75e-18
9885.300000	1.75039e-18
9885.250000	1.75078e-18
9885.200000	1.75116e-18
9885.150000	1.75155e-18
9885.100000	1.75194e-18
9885.050000	1.75233e-18
9885.000000	1.75271e-18
9884.950000	1.7531e-18
9884.900000	1.75349e-18
9884.850000	1.75388e-18
9884.800000	1.75427e-18
9884.750000	1.75466e-18
9884.700000	1.75504e-18
9884.650000	1.75543e-18
9884.600000	1.75582e-18
9884.550000	1.75621e-18
9884.500000	1.7566e-18
9884.450000	1.75699e-18
9884.400000	1.75738e-18
9884.350000	1.75777e-18
9884.300000	1.75815e-18
9884.250000	1.75854e-18
9884.200000	1.75893e-18
9884.150000	1.75932e-18
9884.100000	1.75971e-18
9884.050000	1.7601e-18
9884.000000	1.76049e-18
9883.950000	1.76088e-18
9883.900000	1.76127e-18
9883.850000	1.76166e-18
9883.800000	1.76205e-18
9883.750000	1.76244e-18
9883.700000	1.76283e-18
9883.650000	1.76322e-18
9883.600000	1.76361e-18
9883.550000	1.764e-18
9883.500000	1.76439e-18
9883.450000	1.76478e-18
9883.400000	1.76517e-18
9883.350000	1.76556e-18
9883.300000	1.76596e-18
9883.250000	1.76635e-18
9883.200000	1.76674e-18
9883.150000	1.76713e-18
9883.100000	1.76752e-18
9883.050000	1.76791e-18
9883.000000	1.7683e-18
9882.950000	1.76869e-18
9882.900000	1.76909e-18
9882.850000	1.76948e-18
9882.800000	1.76987e-18
9882.750000	1.77026e-18
9882.700000	1.77065e-18
9882.650000	1.77105e-18
9882.600000	1.77144e-18
9882.550000	1.77183e-18
9882.500000	1.77222e-18
9882.450000	1.77261e-18
9882.400000	1.77301e-18
9882.350000	1.7734e-18
9882.300000	1.77379e-18
9882.250000	1.77418e-18
9882.200000	1.77458e-18
9882.150000	1.77497e-18
9882.100000	1.77536e-18
9882.050000	1.77576e-18
9882.000000	1.77615e-18
9881.950000	1.77654e-18
9881.900000	1.77694e-18
9881.850000	1.77733e-18
9881.800000	1.77772e-18
9881.750000	1.77812e-18
9881.700000	1.77851e-18
9881.650000	1.7789e-18
9881.600000	1.7793e-18
9881.550000	1.77969e-18
9881.500000	1.78009e-18
9881.450000	1.78048e-18
9881.400000	1.78087e-18
9881.350000	1.78127e-18
9881.300000	1.78166e-18
9881.250000	1.78206e-18
9881.200000	1.78245e-18
9881.150000	1.78285e-18
9881.100000	1.78324e-18
9881.050000	1.78364e-18
9881.000000	1.78403e-18
9880.950000	1.78443e-18
9880.900000	1.78482e-18
9880.850000	1.78522e-18
9880.800000	1.78561e-18
9880.750000	1.78601e-18
9880.700000	1.7864e-18
9880.650000	1.7868e-18
9880.600000	1.78719e-18
9880.550000	1.78759e-18
9880.500000	1.78798e-18
9880.450000	1.78838e-18
9880.400000	1.78878e-18
9880.350000	1.78917e-18
9880.300000	1.78957e-18
9880.250000	1.78996e-18
9880.200000	1.79036e-18
9880.150000	1.79076e-18
9880.100000	1.79115e-18
9880.050000	1.79155e-18
9880.000000	1.79195e-18
9879.950000	1.79234e-18
9879.900000	1.79274e-18
9879.850000	1.79314e-18
9879.800000	1.79353e-18
9879.750000	1.79393e-18
9879.700000	1.79433e-18
9879.650000	1.79473e-18
9879.600000	1.79512e-18
9879.550000	1.79552e-18
9879.500000	1.79592e-18
9879.450000	1.79631e-18
9879.400000	1.79671e-18
9879.350000	1.79711e-18
9879.300000	1.79751e-18
9879.250000	1.79791e-18
9879.200000	1.7983e-18
9879.150000	1.7987e-18
9879.100000	1.7991e-18
9879.050000	1.7995e-18
9879.000000	1.7999e-18
9878.950000	1.8003e-18
9878.900000	1.80069e-18
9878.850000	1.80109e-18
9878.800000	1.80149e-18
9878.750000	1.80189e-18
9878.700000	1.80229e-18
9878.650000	1.80269e-18
9878.600000	1.80309e-18
9878.550000	1.80349e-18
9878.500000	1.80389e-18
9878.450000	1.80429e-18
9878.400000	1.80468e-18
9878.350000	1.80508e-18
9878.300000	1.80548e-18
9878.250000	1.80588e-18
9878.200000	1.80628e-18
9878.150000	1.80668e-18
9878.100000	1.80708e-18
9878.050000	1.80748e-18
9878.000000	1.80788e-18
9877.950000	1.80828e-18
9877.900000	1.80868e-18
9877.850000	1.80908e-18
9877.800000	1.80949e-18
9877.750000	1.80989e-18
9877.700000	1.81029e-18
9877.650000	1.81069e-18
9877.600000	1.81109e-18
9877.550000	1.81149e-18
9877.500000	1.81189e-18
9877.450000	1.81229e-18
9877.400000	1.81269e-18
9877.350000	1.81309e-18
9877.300000	1.8135e-18
9877.250000	1.8139e-18
9877.200000	1.8143e-18
9877.150000	1.8147e-18
9877.100000	1.8151e-18
9877.050000	1.8155e-18
9877.000000	1.81591e-18
9876.950000	1.81631e-18
9876.900000	1.81671e-18
9876.850000	1.81711e-18
9876.800000	1.81751e-18
9876.750000	1.81792e-18
9876.700000	1.81832e-18
9876.650000	1.81872e-18
9876.600000	1.81912e-18
9876.550000	1.81953e-18
9876.500000	1.81993e-18
9876.450000	1.82033e-18
9876.400000	1.82074e-18
9876.350000	1.82114e-18
9876.300000	1.82154e-18
9876.250000	1.82195e-18
9876.200000	1.82235e-18
9876.150000	1.82275e-18
9876.100000	1.82316e-18
9876.050000	1.82356e-18
9876.000000	1.82396e-18
9875.950000	1.82437e-18
9875.900000	1.82477e-18
9875.850000	1.82517e-18
9875.800000	1.82558e-18
9875.750000	1.82598e-18
9875.700000	1.82639e-18
9875.650000	1.82679e-18
9875.600000	1.8272e-18
9875.550000	1.8276e-18
9875.500000	1.82801e-18
9875.450000	1.82841e-18
9875.400000	1.82881e-18
9875.350000	1.82922e-18
9875.300000	1.82962e-18
9875.250000	1.83003e-18
9875.200000	1.83043e-18
9875.150000	1.83084e-18
9875.100000	1.83125e-18
9875.050000	1.83165e-18
9875.000000	1.83206e-18
9874.950000	1.83246e-18
9874.900000	1.83287e-18
9874.850000	1.83327e-18
9874.800000	1.83368e-18
9874.750000	1.83409e-18
9874.700000	1.83449e-18
9874.650000	1.8349e-18
9874.600000	1.8353e-18
9874.550000	1.83571e-18
9874.500000	1.83612e-18
9874.450000	1.83652e-18
9874.400000	1.83693e-18
9874.350000	1.83734e-18
9874.300000	1.83774e-18
9874.250000	1.83815e-18
9874.200000	1.83856e-18
9874.150000	1.83896e-18
9874.100000	1.83937e-18
9874.050000	1.83978e-18
9874.000000	1.84019e-18
9873.950000	1.84059e-18
9873.900000	1.841e-18
9873.850000	1.84141e-18
9873.800000	1.84182e-18
9873.750000	1.84222e-18
9873.700000	1.84263e-18
9873.650000	1.84304e-18
9873.600000	1.84345e-18
9873.550000	1.84386e-18
9873.500000	1.84426e-18
9873.450000	1.84467e-18
9873.400000	1.84508e-18
9873.350000	1.84549e-18
9873.300000	1.8459e-18
9873.250000	1.84631e-18
9873.200000	1.84671e-18
9873.150000	1.84712e-18
9873.100000	1.84753e-18
9873.050000	1.84794e-18
9873.000000	1.84835e-18
9872.950000	1.84876e-18
9872.900000	1.84917e-18
9872.850000	1.84958e-18
9872.800000	1.84999e-18
9872.750000	1.8504e-18
9872.700000	1.85081e-18
9872.650000	1.85122e-18
9872.600000	1.85163e-18
9872.550000	1.85204e-18
9872.500000	1.85245e-18
9872.450000	1.85286e-18
9872.400000	1.85327e-18
9872.350000	1.85368e-18
9872.300000	1.85409e-18
9872.250000	1.8545e-18
9872.200000	1.85491e-18
9872.150000	1.85532e-18
9872.100000	1.85573e-18
9872.050000	1.85614e-18
9872.000000	1.85655e-18
9871.950000	1.85696e-18
9871.900000	1.85737e-18
9871.850000	1.85779e-18
9871.800000	1.8582e-18
9871.750000	1.85861e-18
9871.700000	1.85902e-18
9871.650000	1.85943e-18
9871.600000	1.85984e-18
9871.550000	1.86025e-18
9871.500000	1.86067e-18
9871.450000	1.86108e-18
9871.400000	1.86149e-18
9871.350000	1.8619e-18
9871.300000	1.86231e-18
9871.250000	1.86273e-18
9871.200000	1.86314e-18
9871.150000	1.86355e-18
9871.100000	1.86396e-18
9871.050000	1.86438e-18
9871.000000	1.86479e-18
9870.950000	1.8652e-18
9870.900000	1.86562e-18
9870.850000	1.86603e-18
9870.800000	1.86644e-18
9870.750000	1.86686e-18
9870.700000	1.86727e-18
9870.650000	1.86768e-18
9870.600000	1.8681e-18
9870.550000	1.86851e-18
9870.500000	1.86892e-18
9870.450000	1.86934e-18
9870.400000	1.86975e-18
9870.350000	1.87016e-18
9870.300000	1.87058e-18
9870.250000	1.87099e-18
9870.200000	1.87141e-18
9870.150000	1.87182e-18
9870.100000	1.87224e-18
9870.050000	1.87265e-18
9870.000000	1.87306e-18
9869.950000	1.87348e-18
9869.900000	1.87389e-18
9869.850000	1.87431e-18
9869.800000	1.87472e-18
9869.750000	1.87514e-18
9869.700000	1.87555e-18
9869.650000	1.87597e-18
9869.600000	1.87638e-18
9869.550000	1.8768e-18
9869.500000	1.87722e-18
9869.450000	1.87763e-18
9869.400000	1.87805e-18
9869.350000	1.87846e-18
9869.300000	1.87888e-18
9869.250000	1.87929e-18
9869.200000	1.87971e-18
9869.150000	1.88013e-18
9869.100000	1.88054e-18
9869.050000	1.88096e-18
9869.000000	1.88138e-18
9868.950000	1.88179e-18
9868.900000	1.88221e-18
9868.850000	1.88263e-18
9868.800000	1.88304e-18
9868.750000	1.88346e-18
9868.700000	1.88388e-18
9868.650000	1.88429e-18
9868.600000	1.88471e-18
9868.550000	1.88513e-18
9868.500000	1.88554e-18
9868.450000	1.88596e-18
9868.400000	1.88638e-18
9868.350000	1.8868e-18
9868.300000	1.88721e-18
9868.250000	1.88763e-18
9868.200000	1.88805e-18
9868.150000	1.88847e-18
9868.100000	1.88889e-18
9868.050000	1.8893e-18
9868.000000	1.88972e-18
9867.950000	1.89014e-18
9867.900000	1.89056e-18
9867.850000	1.89098e-18
9867.800000	1.8914e-18
9867.750000	1.89182e-18
9867.700000	1.89223e-18
9867.650000	1.89265e-18
9867.600000	1.89307e-18
9867.550000	1.89349e-18
9867.500000	1.89391e-18
9867.450000	1.89433e-18
9867.400000	1.89475e-18
9867.350000	1.89517e-18
9867.300000	1.89559e-18
9867.250000	1.89601e-18
9867.200000	1.89643e-18
9867.150000	1.89685e-18
9867.100000	1.89727e-18
9867.050000	1.89769e-18
9867.000000	1.89811e-18
9866.950000	1.89853e-18
9866.900000	1.89895e-18
9866.850000	1.89937e-18
9866.800000	1.89979e-18
9866.750000	1.90021e-18
9866.700000	1.90063e-18
9866.650000	1.90105e-18
9866.600000	1.90147e-18
9866.550000	1.90189e-18
9866.500000	1.90231e-18
9866.450000	1.90274e-18
9866.400000	1.90316e-18
9866.350000	1.90358e-18
9866.300000	1.904e-18
9866.250000	1.90442e-18
9866.200000	1.90484e-18
9866.150000	1.90526e-18
9866.100000	1.90569e-18
9866.050000	1.90611e-18
9866.000000	1.90653e-18
9865.950000	1.90695e-18
9865.900000	1.90737e-18
9865.850000	1.9078e-18
9865.800000	1.90822e-18
9865.750000	1.90864e-18
9865.700000	1.90906e-18
9865.650000	1.90949e-18
9865.600000	1.90991e-18
9865.550000	1.91033e-18
9865.500000	1.91076e-18
9865.450000	1.91118e-18
9865.400000	1.9116e-18
9865.350000	1.91202e-18
9865.300000	1.91245e-18
9865.250000	1.91287e-18
9865.200000	1.9133e-18
9865.150000	1.91372e-18
9865.100000	1.91414e-18
9865.050000	1.91457e-18
9865.000000	1.91499e-18
9864.950000	1.91541e-18
9864.900000	1.91584e-18
9864.850000	1.91626e-18
9864.800000	1.91669e-18
9864.750000	1.91711e-18
9864.700000	1.91754e-18
9864.650000	1.91796e-18
9864.600000	1.91838e-18
9864.550000	1.91881e-18
9864.500000	1.91923e-18
9864.450000	1.91966e-18
9864.400000	1.92008e-18
9864.350000	1.92051e-18
9864.300000	1.92093e-18
9864.250000	1.92136e-18
9864.200000	1.92178e-18
9864.150000	1.92221e-18
9864.100000	1.92264e-18
9864.050000	1.92306e-18
9864.000000	1.92349e-18
9863.950000	1.92391e-18
9863.900000	1.92434e-18
9863.850000	1.92476e-18
9863.800000	1.92519e-18
9863.750000	1.92562e-18
9863.700000	1.92604e-18
9863.650000	1.92647e-18
9863.600000	1.9269e-18
9863.550000	1.92732e-18
9863.500000	1.92775e-18
9863.450000	1.92818e-18
9863.400000	1.9286e-18
9863.350000	1.92903e-18
9863.300000	1.92946e-18
9863.250000	1.92988e-18
9863.200000	1.93031e-18
9863.150000	1.93074e-18
9863.100000	1.93117e-18
9863.050000	1.93159e-18
9863.000000	1.93202e-18
9862.950000	1.93245e-18
9862.900000	1.93288e-18
9862.850000	1.93331e-18
9862.800000	1.93373e-18
9862.750000	1.93416e-18
9862.700000	1.93459e-18
9862.650000	1.93502e-18
9862.600000	1.93545e-18
9862.550000	1.93587e-18
9862.500000	1.9363e-18
9862.450000	1.93673e-18
9862.400000	1.93716e-18
9862.350000	1.93759e-18
9862.300000	1.93802e-18
9862.250000	1.93845e-18
9862.200000	1.93888e-18
9862.150000	1.93931e-18
9862.100000	1.93974e-18
9862.050000	1.94016e-18
9862.000000	1.94059e-18
9861.950000	1.94102e-18
9861.900000	1.94145e-18
9861.850000	1.94188e-18
9861.800000	1.94231e-18
9861.750000	1.94274e-18
9861.700000	1.94317e-18
9861.650000	1.9436e-18
9861.600000	1.94403e-18
9861.550000	1.94446e-18
9861.500000	1.94489e-18
9861.450000	1.94533e-18
9861.400000	1.94576e-18
9861.350000	1.94619e-18
9861.300000	1.94662e-18
9861.250000	1.94705e-18
9861.200000	1.94748e-18
9861.150000	1.94791e-18
9861.100000	1.94834e-18
9861.050000	1.94877e-18
9861.000000	1.94921e-18
9860.950000	1.94964e-18
9860.900000	1.95007e-18
9860.850000	1.9505e-18
9860.800000	1.95093e-18
9860.750000	1.95136e-18
9860.700000	1.9518e-18
9860.650000	1.95223e-18
9860.600000	1.95266e-18
9860.550000	1.95309e-18
9860.500000	1.95352e-18
9860.450000	1.95396e-18
9860.400000	1.95439e-18
9860.350000	1.95482e-18
9860.300000	1.95526e-18
9860.250000	1.95569e-18
9860.200000	1.95612e-18
9860.150000	1.95655e-18
9860.100000	1.95699e-18
9860.050000	1.95742e-18
9860.000000	1.95785e-18
9859.950000	1.95829e-18
9859.900000	1.95872e-18
9859.850000	1.95915e-18
9859.800000	1.95959e-18
9859.750000	1.96002e-18
9859.700000	1.96046e-18
9859.650000	1.96089e-18
9859.600000	1.96132e-18
9859.550000	1.96176e-18
9859.500000	1.96219e-18
9859.450000	1.96263e-18
9859.400000	1.96306e-18
9859.350000	1.9635e-18
9859.300000	1.96393e-18
9859.250000	1.96437e-18
9859.200000	1.9648e-18
9859.150000	1.96524e-18
9859.100000	1.96567e-18
9859.050000	1.96611e-18
9859.000000	1.96654e-18
9858.950000	1.96698e-18
9858.900000	1.96741e-18
9858.850000	1.96785e-18
9858.800000	1.96828e-18
9858.750000	1.96872e-18
9858.700000	1.96915e-18
9858.650000	1.96959e-18
9858.600000	1.97003e-18
9858.550000	1.97046e-18
9858.500000	1.9709e-18
9858.450000	1.97134e-18
9858.400000	1.97177e-18
9858.350000	1.97221e-18
9858.300000	1.97265e-18
9858.250000	1.97308e-18
9858.200000	1.97352e-18
9858.150000	1.97396e-18
9858.100000	1.97439e-18
9858.050000	1.97483e-18
9858.000000	1.97527e-18
9857.950000	1.9757e-18
9857.900000	1.97614e-18
9857.850000	1.97658e-18
9857.800000	1.97702e-18
9857.750000	1.97745e-18
9857.700000	1.97789e-18
9857.650000	1.97833e-18
9857.600000	1.97877e-18
9857.550000	1.97921e-18
9857.500000	1.97964e-18
9857.450000	1.98008e-18
9857.400000	1.98052e-18
9857.350000	1.98096e-18
9857.300000	1.9814e-18
9857.250000	1.98184e-18
9857.200000	1.98228e-18
9857.150000	1.98271e-18
9857.100000	1.98315e-18
9857.050000	1.98359e-18
9857.000000	1.98403e-18
9856.950000	1.98447e-18
9856.900000	1.98491e-18
9856.850000	1.98535e-18
9856.800000	1.98579e-18
9856.750000	1.98623e-18
9856.700000	1.98667e-18
9856.650000	1.98711e-18
9856.600000	1.98755e-18
9856.550000	1.98799e-18
9856.500000	1.98843e-18
9856.450000	1.98887e-18
9856.400000	1.98931e-18
9856.350000	1.98975e-18
9856.300000	1.99019e-18
9856.250000	1.99063e-18
9856.200000	1.99107e-18
9856.150000	1.99151e-18
9856.100000	1.99195e-18
9856.050000	1.99239e-18
9856.000000	1.99283e-18
9855.950000	1.99328e-18
9855.900000	1.99372e-18
9855.850000	1.99416e-18
9855.800000	1.9946e-18
9855.750000	1.99504e-18
9855.700000	1.99548e-18
9855.650000	1.99593e-18
9855.600000	1.99637e-18
9855.550000	1.99681e-18
9855.500000	1.99725e-18
9855.450000	1.99769e-18
9855.400000	1.99814e-18
9855.350000	1.99858e-18
9855.300000	1.99902e-18
9855.250000	1.99946e-18
9855.200000	1.99991e-18
9855.150000	2.00035e-18
9855.100000	2.00079e-18
9855.050000	2.00123e-18
9855.000000	2.00168e-18
9854.950000	2.00212e-18
9854.900000	2.00256e-18
9854.850000	2.00301e-18
9854.800000	2.00345e-18
9854.750000	2.00389e-18
9854.700000	2.00434e-18
9854.650000	2.00478e-18
9854.600000	2.00523e-18
9854.550000	2.00567e-18
9854.500000	2.00611e-18
9854.450000	2.00656e-18
9854.400000	2.007e-18
9854.350000	2.00745e-18
9854.300000	2.00789e-18
9854.250000	2.00833e-18
9854.200000	2.00878e-18
9854.150000	2.00922e-18
9854.100000	2.00967e-18
9854.050000	2.01011e-18
9854.000000	2.01056e-18
9853.950000	2.011e-18
9853.900000	2.01145e-18
9853.850000	2.01189e-18
9853.800000	2.01234e-18
9853.750000	2.01279e-18
9853.700000	2.01323e-18
9853.650000	2.01368e-18
9853.600000	2.01412e-18
9853.550000	2.01457e-18
9853.500000	2.01501e-18
9853.450000	2.01546e-18
9853.400000	2.01591e-18
9853.350000	2.01635e-18
9853.300000	2.0168e-18
9853.250000	2.01725e-18
9853.200000	2.01769e-18
9853.150000	2.01814e-18
9853.100000	2.01859e-18
9853.050000	2.01903e-18
9853.000000	2.01948e-18
9852.950000	2.01993e-18
9852.900000	2.02037e-18
9852.850000	2.02082e-18
9852.800000	2.02127e-18
9852.750000	2.02172e-18
9852.700000	2.02216e-18
9852.650000	2.02261e-18
9852.600000	2.02306e-18
9852.550000	2.02351e-18
9852.500000	2.02396e-18
9852.450000	2.0244e-18
9852.400000	2.02485e-18
9852.350000	2.0253e-18
9852.300000	2.02575e-18
9852.250000	2.0262e-18
9852.200000	2.02665e-18
9852.150000	2.02709e-18
9852.100000	2.02754e-18
9852.050000	2.02799e-18
9852.000000	2.02844e-18
9851.950000	2.02889e-18
9851.900000	2.02934e-18
9851.850000	2.02979e-18
9851.800000	2.03024e-18
9851.750000	2.03069e-18
9851.700000	2.03114e-18
9851.650000	2.03159e-18
9851.600000	2.03204e-18
9851.550000	2.03249e-18
9851.500000	2.03294e-18
9851.450000	2.03339e-18
9851.400000	2.03384e-18
9851.350000	2.03429e-18
9851.300000	2.03474e-18
9851.250000	2.03519e-18
9851.200000	2.03564e-18
9851.150000	2.03609e-18
9851.100000	2.03654e-18
9851.050000	2.03699e-18
9851.000000	2.03744e-18
9850.950000	2.03789e-18
9850.900000	2.03834e-18
9850.850000	2.03879e-18
9850.800000	2.03925e-18
9850.750000	2.0397e-18
9850.700000	2.04015e-18
9850.650000	2.0406e-18
9850.600000	2.04105e-18
9850.550000	2.0415e-18
9850.500000	2.04196e-18
9850.450000	2.04241e-18
9850.400000	2.04286e-18
9850.350000	2.04331e-18
9850.300000	2.04377e-18
9850.250000	2.04422e-18
9850.200000	2.04467e-18
9850.150000	2.04512e-18
9850.100000	2.04558e-18
9850.050000	2.04603e-18
9850.000000	2.04648e-18
9849.950000	2.04693e-18
9849.900000	2.04739e-18
9849.850000	2.04784e-18
9849.800000	2.04829e-18
9849.750000	2.04875e-18
9849.700000	2.0492e-18
9849.650000	2.04965e-18
9849.600000	2.05011e-18
9849.550000	2.05056e-18
9849.500000	2.05102e-18
9849.450000	2.05147e-18
9849.400000	2.05192e-18
9849.350000	2.05238e-18
9849.300000	2.05283e-18
9849.250000	2.05329e-18
9849.200000	2.05374e-18
9849.150000	2.0542e-18
9849.100000	2.05465e-18
9849.050000	2.05511e-18
9849.000000	2.05556e-18
9848.950000	2.05602e-18
9848.900000	2.05647e-18
9848.850000	2.05693e-18
9848.800000	2.05738e-18
9848.750000	2.05784e-18
9848.700000	2.05829e-18
9848.650000	2.05875e-18
9848.600000	2.05921e-18
9848.550000	2.05966e-18
9848.500000	2.06012e-18
9848.450000	2.06057e-18
9848.400000	2.06103e-18
9848.350000	2.06149e-18
9848.300000	2.06194e-18
9848.250000	2.0624e-18
9848.200000	2.06286e-18
9848.150000	2.06331e-18
9848.100000	2.06377e-18
9848.050000	2.06423e-18
9848.000000	2.06468e-18
9847.950000	2.06514e-18
9847.900000	2.0656e-18
9847.850000	2.06605e-18
9847.800000	2.06651e-18
9847.750000	2.06697e-18
9847.700000	2.06743e-18
9847.650000	2.06788e-18
9847.600000	2.06834e-18
9847.550000	2.0688e-18
9847.500000	2.06926e-18
9847.450000	2.06972e-18
9847.400000	2.07017e-18
9847.350000	2.07063e-18
9847.300000	2.07109e-18
9847.250000	2.07155e-18
9847.200000	2.07201e-18
9847.150000	2.07247e-18
9847.100000	2.07293e-18
9847.050000	2.07338e-18
9847.000000	2.07384e-18
9846.950000	2.0743e-18
9846.900000	2.07476e-18
9846.850000	2.07522e-18
9846.800000	2.07568e-18
9846.750000	2.07614e-18
9846.700000	2.0766e-18
9846.650000	2.07706e-18
9846.600000	2.07752e-18
9846.550000	2.07798e-18
9846.500000	2.07844e-18
9846.450000	2.0789e-18
9846.400000	2.07936e-18
9846.350000	2.07982e-18
9846.300000	2.08028e-18
9846.250000	2.08074e-18
9846.200000	2.0812e-18
9846.150000	2.08166e-18
9846.100000	2.08212e-18
9846.050000	2.08258e-18
9846.000000	2.08305e-18
9845.950000	2.08351e-18
9845.900000	2.08397e-18
9845.850000	2.08443e-18
9845.800000	2.08489e-18
9845.750000	2.08535e-18
9845.700000	2.08581e-18
9845.650000	2.08628e-18
9845.600000	2.08674e-18
9845.550000	2.0872e-18
9845.500000	2.08766e-18
9845.450000	2.08812e-18
9845.400000	2.08859e-18
9845.350000	2.08905e-18
9845.300000	2.08951e-18
9845.250000	2.08997e-18
9845.200000	2.09044e-18
9845.150000	2.0909e-18
9845.100000	2.09136e-18
9845.050000	2.09183e-18
9845.000000	2.09229e-18
9844.950000	2.09275e-18
9844.900000	2.09321e-18
9844.850000	2.09368e-18
9844.800000	2.09414e-18
9844.750000	2.09461e-18
9844.700000	2.09507e-18
9844.650000	2.09553e-18
9844.600000	2.096e-18
9844.550000	2.09646e-18
9844.500000	2.09692e-18
9844.450000	2.09739e-18
9844.400000	2.09785e-18
9844.350000	2.09832e-18
9844.300000	2.09878e-18
9844.250000	2.09925e-18
9844.200000	2.09971e-18
9844.150000	2.10018e-18
9844.100000	2.10064e-18
9844.050000	2.10111e-18
9844.000000	2.10157e-18
9843.950000	2.10204e-18
9843.900000	2.1025e-18
9843.850000	2.10297e-18
9843.800000	2.10343e-18
9843.750000	2.1039e-18
9843.700000	2.10436e-18
9843.650000	2.10483e-18
9843.600000	2.1053e-18
9843.550000	2.10576e-18
9843.500000	2.10623e-18
9843.450000	2.1067e-18
9843.400000	2.10716e-18
9843.350000	2.10763e-18
9843.300000	2.10809e-18
9843.250000	2.10856e-18
9843.200000	2.10903e-18
9843.150000	2.1095e-18
9843.100000	2.10996e-18
9843.050000	2.11043e-18
9843.000000	2.1109e-18
9842.950000	2.11136e-18
9842.900000	2.11183e-18
9842.850000	2.1123e-18
9842.800000	2.11277e-18
9842.750000	2.11323e-18
9842.700000	2.1137e-18
9842.650000	2.11417e-18
9842.600000	2.11464e-18
9842.550000	2.11511e-18
9842.500000	2.11557e-18
9842.450000	2.11604e-18
9842.400000	2.11651e-18
9842.350000	2.11698e-18
9842.300000	2.11745e-18
9842.250000	2.11792e-18
9842.200000	2.11839e-18
9842.150000	2.11886e-18
9842.100000	2.11932e-18
9842.050000	2.11979e-18
9842.000000	2.12026e-18
9841.950000	2.12073e-18
9841.900000	2.1212e-18
9841.850000	2.12167e-18
9841.800000	2.12214e-18
9841.750000	2.12261e-18
9841.700000	2.12308e-18
9841.650000	2.12355e-18
9841.600000	2.12402e-18
9841.550000	2.12449e-18
9841.500000	2.12496e-18
9841.450000	2.12543e-18
9841.400000	2.1259e-18
9841.350000	2.12637e-18
9841.300000	2.12684e-18
9841.250000	2.12731e-18
9841.200000	2.12779e-18
9841.150000	2.12826e-18
9841.100000	2.12873e-18
9841.050000	2.1292e-18
9841.000000	2.12967e-18
9840.950000	2.13014e-18
9840.900000	2.13061e-18
9840.850000	2.13109e-18
9840.800000	2.13156e-18
9840.750000	2.13203e-18
9840.700000	2.1325e-18
9840.650000	2.13297e-18
9840.600000	2.13345e-18
9840.550000	2.13392e-18
9840.500000	2.13439e-18
9840.450000	2.13486e-18
9840.400000	2.13534e-18
9840.350000	2.13581e-18
9840.300000	2.13628e-18
9840.250000	2.13675e-18
9840.200000	2.13723e-18
9840.150000	2.1377e-18
9840.100000	2.13817e-18
9840.050000	2.13865e-18
9840.000000	2.13912e-18
9839.950000	2.13959e-18
9839.900000	2.14007e-18
9839.850000	2.14054e-18
9839.800000	2.14102e-18
9839.750000	2.14149e-18
9839.700000	2.14196e-18
9839.650000	2.14244e-18
9839.600000	2.14291e-18
9839.550000	2.14339e-18
9839.500000	2.14386e-18
9839.450000	2.14434e-18
9839.400000	2.14481e-18
9839.350000	2.14528e-18
9839.300000	2.14576e-18
9839.250000	2.14623e-18
9839.200000	2.14671e-18
9839.150000	2.14719e-18
9839.100000	2.14766e-18
9839.050000	2.14814e-18
9839.000000	2.14861e-18
9838.950000	2.14909e-18
9838.900000	2.14956e-18
9838.850000	2.15004e-18
9838.800000	2.15051e-18
9838.750000	2.15099e-18
9838.700000	2.15147e-18
9838.650000	2.15194e-18
9838.600000	2.15242e-18
9838.550000	2.1529e-18
9838.500000	2.15337e-18
9838.450000	2.15385e-18
9838.400000	2.15433e-18
9838.350000	2.1548e-18
9838.300000	2.15528e-18
9838.250000	2.15576e-18
9838.200000	2.15624e-18
9838.150000	2.15671e-18
9838.100000	2.15719e-18
9838.050000	2.15767e-18
9838.000000	2.15815e-18
9837.950000	2.15862e-18
9837.900000	2.1591e-18
9837.850000	2.15958e-18
9837.800000	2.16006e-18
9837.750000	2.16054e-18
9837.700000	2.16101e-18
9837.650000	2.16149e-18
9837.600000	2.16197e-18
9837.550000	2.16245e-18
9837.500000	2.16293e-18
9837.450000	2.16341e-18
9837.400000	2.16389e-18
9837.350000	2.16436e-18
9837.300000	2.16484e-18
9837.250000	2.16532e-18
9837.200000	2.1658e-18
9837.150000	2.16628e-18
9837.100000	2.16676e-18
9837.050000	2.16724e-18
9837.000000	2.16772e-18
9836.950000	2.1682e-18
9836.900000	2.16868e-18
9836.850000	2.16916e-18
9836.800000	2.16964e-18
9836.750000	2.17012e-18
9836.700000	2.1706e-18
9836.650000	2.17108e-18
9836.600000	2.17156e-18
9836.550000	2.17204e-18
9836.500000	2.17252e-18
9836.450000	2.17301e-18
9836.400000	2.17349e-18
9836.350000	2.17397e-18
9836.300000	2.17445e-18
9836.250000	2.17493e-18
9836.200000	2.17541e-18
9836.150000	2.17589e-18
9836.100000	2.17638e-18
9836.050000	2.17686e-18
9836.000000	2.17734e-18
9835.950000	2.17782e-18
9835.900000	2.1783e-18
9835.850000	2.17879e-18
9835.800000	2.17927e-18
9835.750000	2.17975e-18
9835.700000	2.18023e-18
9835.650000	2.18072e-18
9835.600000	2.1812e-18
9835.550000	2.18168e-18
9835.500000	2.18216e-18
9835.450000	2.18265e-18
9835.400000	2.18313e-18
9835.350000	2.18361e-18
9835.300000	2.1841e-18
9835.250000	2.18458e-18
9835.200000	2.18506e-18
9835.150000	2.18555e-18
9835.100000	2.18603e-18
9835.050000	2.18652e-18
9835.000000	2.187e-18
9834.950000	2.18748e-18
9834.900000	2.18797e-18
9834.850000	2.18845e-18
9834.800000	2.18894e-18
9834.750000	2.18942e-18
9834.700000	2.18991e-18
9834.650000	2.19039e-18
9834.600000	2.19088e-18
9834.550000	2.19136e-18
9834.500000	2.19185e-18
9834.450000	2.19233e-18
9834.400000	2.19282e-18
9834.350000	2.1933e-18
9834.300000	2.19379e-18
9834.250000	2.19427e-18
9834.200000	2.19476e-18
9834.150000	2.19525e-18
9834.100000	2.19573e-18
9834.050000	2.19622e-18
9834.000000	2.1967e-18
9833.950000	2.19719e-18
9833.900000	2.19768e-18
9833.850000	2.19816e-18
9833.800000	2.19865e-18
9833.750000	2.19914e-18
9833.700000	2.19962e-18
9833.650000	2.20011e-18
9833.600000	2.2006e-18
9833.550000	2.20108e-18
9833.500000	2.20157e-18
9833.450000	2.20206e-18
9833.400000	2.20255e-18
9833.350000	2.20303e-18
9833.300000	2.20352e-18
9833.250000	2.20401e-18
9833.200000	2.2045e-18
9833.150000	2.20499e-18
9833.100000	2.20547e-18
9833.050000	2.20596e-18
9833.000000	2.20645e-18
9832.950000	2.20694e-18
9832.900000	2.20743e-18
9832.850000	2.20792e-18
9832.800000	2.20841e-18
9832.750000	2.20889e-18
9832.700000	2.20938e-18
9832.650000	2.20987e-18
9832.600000	2.21036e-18
9832.550000	2.21085e-18
9832.500000	2.21134e-18
9832.450000	2.21183e-18
9832.400000	2.21232e-18
9832.350000	2.21281e-18
9832.300000	2.2133e-18
9832.250000	2.21379e-18
9832.200000	2.21428e-18
9832.150000	2.21477e-18
9832.100000	2.21526e-18
9832.050000	2.21575e-18
9832.000000	2.21624e-18
9831.950000	2.21673e-18
9831.900000	2.21722e-18
9831.850000	2.21771e-18
9831.800000	2.2182e-18
9831.750000	2.2187e-18
9831.700000	2.21919e-18
9831.650000	2.21968e-18
9831.600000	2.22017e-18
9831.550000	2.22066e-18
9831.500000	2.22115e-18
9831.450000	2.22164e-18
9831.400000	2.22214e-18
9831.350000	2.22263e-18
9831.300000	2.22312e-18
9831.250000	2.22361e-18
9831.200000	2.2241e-18
9831.150000	2.2246e-18
9831.100000	2.22509e-18
9831.050000	2.22558e-18
9831.000000	2.22607e-18
9830.950000	2.22657e-18
9830.900000	2.22706e-18
9830.850000	2.22755e-18
9830.800000	2.22805e-18
9830.750000	2.22854e-18
9830.700000	2.22903e-18
9830.650000	2.22953e-18
9830.600000	2.23002e-18
9830.550000	2.23051e-18
9830.500000	2.23101e-18
9830.450000	2.2315e-18
9830.400000	2.232e-18
9830.350000	2.23249e-18
9830.300000	2.23298e-18
9830.250000	2.23348e-18
9830.200000	2.23397e-18
9830.150000	2.23447e-18
9830.100000	2.23496e-18
9830.050000	2.23546e-18
9830.000000	2.23595e-18
9829.950000	2.23645e-18
9829.900000	2.23694e-18
9829.850000	2.23744e-18
9829.800000	2.23793e-18
9829.750000	2.23843e-18
9829.700000	2.23892e-18
9829.650000	2.23942e-18
9829.600000	2.23992e-18
9829.550000	2.24041e-18
9829.500000	2.24091e-18
9829.450000	2.2414e-18
9829.400000	2.2419e-18
9829.350000	2.2424e-18
9829.300000	2.24289e-18
9829.250000	2.24339e-18
9829.200000	2.24389e-18
9829.150000	2.24438e-18
9829.100000	2.24488e-18
9829.050000	2.24538e-18
9829.000000	2.24587e-18
9828.950000	2.24637e-18
9828.900000	2.24687e-18
9828.850000	2.24736e-18
9828.800000	2.24786e-18
9828.750000	2.24836e-18
9828.700000	2.24886e-18
9828.650000	2.24936e-18
9828.600000	2.24985e-18
9828.550000	2.25035e-18
9828.500000	2.25085e-18
9828.450000	2.25135e-18
9828.400000	2.25185e-18
9828.350000	2.25235e-18
9828.300000	2.25284e-18
9828.250000	2.25334e-18
9828.200000	2.25384e-18
9828.150000	2.25434e-18
9828.100000	2.25484e-18
9828.050000	2.25534e-18
9828.000000	2.25584e-18
9827.950000	2.25634e-18
9827.900000	2.25684e-18
9827.850000	2.25734e-18
9827.800000	2.25784e-18
9827.750000	2.25834e-18
9827.700000	2.25884e-18
9827.650000	2.25934e-18
9827.600000	2.25984e-18
9827.550000	2.26034e-18
9827.500000	2.26084e-18
9827.450000	2.26134e-18
9827.400000	2.26184e-18
9827.350000	2.26234e-18
9827.300000	2.26284e-18
9827.250000	2.26334e-18
9827.200000	2.26384e-18
9827.150000	2.26434e-18
9827.100000	2.26484e-18
9827.050000	2.26535e-18
9827.000000	2.26585e-18
9826.950000	2.26635e-18
9826.900000	2.26685e-18
9826.850000	2.26735e-18
9826.800000	2.26785e-18
9826.750000	2.26836e-18
9826.700000	2.26886e-18
9826.650000	2.26936e-18
9826.600000	2.26986e-18
9826.550000	2.27037e-18
9826.500000	2.27087e-18
9826.450000	2.27137e-18
9826.400000	2.27187e-18
9826.350000	2.27238e-18
9826.300000	2.27288e-18
9826.250000	2.27338e-18
9826.200000	2.27389e-18
9826.150000	2.27439e-18
9826.100000	2.27489e-18
9826.050000	2.2754e-18
9826.000000	2.2759e-18
9825.950000	2.2764e-18
9825.900000	2.27691e-18
9825.850000	2.27741e-18
9825.800000	2.27792e-18
9825.750000	2.27842e-18
9825.700000	2.27893e-18
9825.650000	2.27943e-18
9825.600000	2.27993e-18
9825.550000	2.28044e-18
9825.500000	2.28094e-18
9825.450000	2.28145e-18
9825.400000	2.28195e-18
9825.350000	2.28246e-18
9825.300000	2.28297e-18
9825.250000	2.28347e-18
9825.200000	2.28398e-18
9825.150000	2.28448e-18
9825.100000	2.28499e-18
9825.050000	2.28549e-18
9825.000000	2.286e-18
9824.950000	2.28651e-18
9824.900000	2.28701e-18
9824.850000	2.28752e-18
9824.800000	2.28802e-18
9824.750000	2.28853e-18
9824.700000	2.28904e-18
9824.650000	2.28954e-18
9824.600000	2.29005e-18
9824.550000	2.29056e-18
9824.500000	2.29107e-18
9824.450000	2.29157e-18
9824.400000	2.29208e-18
9824.350000	2.29259e-18
9824.300000	2.29309e-18
9824.250000	2.2936e-18
9824.200000	2.29411e-18
9824.150000	2.29462e-18
9824.100000	2.29513e-18
9824.050000	2.29563e-18
9824.000000	2.29614e-18
9823.950000	2.29665e-18
9823.900000	2.29716e-18
9823.850000	2.29767e-18
9823.800000	2.29818e-18
9823.750000	2.29869e-18
9823.700000	2.29919e-18
9823.650000	2.2997e-18
9823.600000	2.30021e-18
9823.550000	2.30072e-18
9823.500000	2.30123e-18
9823.450000	2.30174e-18
9823.400000	2.30225e-18
9823.350000	2.30276e-18
9823.300000	2.30327e-18
9823.250000	2.30378e-18
9823.200000	2.30429e-18
9823.150000	2.3048e-18
9823.100000	2.30531e-18
9823.050000	2.30582e-18
9823.000000	2.30633e-18
9822.950000	2.30684e-18
9822.900000	2.30735e-18
9822.850000	2.30786e-18
9822.800000	2.30837e-18
9822.750000	2.30888e-18
9822.700000	2.3094e-18
9822.650000	2.30991e-18
9822.600000	2.31042e-18
9822.550000	2.31093e-18
9822.500000	2.31144e-18
9822.450000	2.31195e-18
9822.400000	2.31246e-18
9822.350000	2.31298e-18
9822.300000	2.31349e-18
9822.250000	2.314e-18
9822.200000	2.31451e-18
9822.150000	2.31503e-18
9822.100000	2.31554e-18
9822.050000	2.31605e-18
9822.000000	2.31656e-18
9821.950000	2.31708e-18
9821.900000	2.31759e-18
9821.850000	2.3181e-18
9821.800000	2.31862e-18
9821.750000	2.31913e-18
9821.700000	2.31964e-18
9821.650000	2.32016e-18
9821.600000	2.32067e-18
9821.550000	2.32118e-18
9821.500000	2.3217e-18
9821.450000	2.32221e-18
9821.400000	2.32273e-18
9821.350000	2.32324e-18
9821.300000	2.32375e-18
9821.250000	2.32427e-18
9821.200000	2.32478e-18
9821.150000	2.3253e-18
9821.100000	2.32581e-18
9821.050000	2.32633e-18
9821.000000	2.32684e-18
9820.950000	2.32736e-18
9820.900000	2.32787e-18
9820.850000	2.32839e-18
9820.800000	2.3289e-18
9820.750000	2.32942e-18
9820.700000	2.32993e-18
9820.650000	2.33045e-18
9820.600000	2.33097e-18
9820.550000	2.33148e-18
9820.500000	2.332e-18
9820.450000	2.33251e-18
9820.400000	2.33303e-18
9820.350000	2.33355e-18
9820.300000	2.33406e-18
9820.250000	2.33458e-18
9820.200000	2.3351e-18
9820.150000	2.33561e-18
9820.100000	2.33613e-18
9820.050000	2.33665e-18
9820.000000	2.33717e-18
9819.950000	2.33768e-18
9819.900000	2.3382e-18
9819.850000	2.33872e-18
9819.800000	2.33924e-18
9819.750000	2.33975e-18
9819.700000	2.34027e-18
9819.650000	2.34079e-18
9819.600000	2.34131e-18
9819.550000	2.34183e-18
9819.500000	2.34235e-18
9819.450000	2.34286e-18
9819.400000	2.34338e-18
9819.350000	2.3439e-18
9819.300000	2.34442e-18
9819.250000	2.34494e-18
9819.200000	2.34546e-18
9819.150000	2.34598e-18
9819.100000	2.3465e-18
9819.050000	2.34702e-18
9819.000000	2.34754e-18
9818.950000	2.34806e-18
9818.900000	2.34858e-18
9818.850000	2.3491e-18
9818.800000	2.34962e-18
9818.750000	2.35014e-18
9818.700000	2.35066e-18
9818.650000	2.35118e-18
9818.600000	2.3517e-18
9818.550000	2.35222e-18
9818.500000	2.35274e-18
9818.450000	2.35326e-18
9818.400000	2.35378e-18
9818.350000	2.3543e-18
9818.300000	2.35482e-18
9818.250000	2.35534e-18
9818.200000	2.35587e-18
9818.150000	2.35639e-18
9818.100000	2.35691e-18
9818.050000	2.35743e-18
9818.000000	2.35795e-18
9817.950000	2.35847e-18
9817.900000	2.359e-18
9817.850000	2.35952e-18
9817.800000	2.36004e-18
9817.750000	2.36056e-18
9817.700000	2.36109e-18
9817.650000	2.36161e-18
9817.600000	2.36213e-18
9817.550000	2.36265e-18
9817.500000	2.36318e-18
9817.450000	2.3637e-18
9817.400000	2.36422e-18
9817.350000	2.36475e-18
9817.300000	2.36527e-18
9817.250000	2.3658e-18
9817.200000	2.36632e-18
9817.150000	2.36684e-18
9817.100000	2.36737e-18
9817.050000	2.36789e-18
9817.000000	2.36841e-18
9816.950000	2.36894e-18
9816.900000	2.36946e-18
9816.850000	2.36999e-18
9816.800000	2.37051e-18
9816.750000	2.37104e-18
9816.700000	2.37156e-18
9816.650000	2.37209e-18
9816.600000	2.37261e-18
9816.550000	2.37314e-18
9816.500000	2.37366e-18
9816.450000	2.37419e-18
9816.400000	2.37471e-18
9816.350000	2.37524e-18
9816.300000	2.37577e-18
9816.250000	2.37629e-18
9816.200000	2.37682e-18
9816.150000	2.37734e-18
9816.100000	2.37787e-18
9816.050000	2.3784e-18
9816.000000	2.37892e-18
9815.950000	2.37945e-18
9815.900000	2.37998e-18
9815.850000	2.3805e-18
9815.800000	2.38103e-18
9815.750000	2.38156e-18
9815.700000	2.38209e-18
9815.650000	2.38261e-18
9815.600000	2.38314e-18
9815.550000	2.38367e-18
9815.500000	2.3842e-18
9815.450000	2.38472e-18
9815.400000	2.38525e-18
9815.350000	2.38578e-18
9815.300000	2.38631e-18
9815.250000	2.38684e-18
9815.200000	2.38736e-18
9815.150000	2.38789e-18
9815.100000	2.38842e-18
9815.050000	2.38895e-18
9815.000000	2.38948e-18
9814.950000	2.39001e-18
9814.900000	2.39054e-18
9814.850000	2.39107e-18
9814.800000	2.3916e-18
9814.750000	2.39213e-18
9814.700000	2.39265e-18
9814.650000	2.39318e-18
9814.600000	2.39371e-18
9814.550000	2.39424e-18
9814.500000	2.39477e-18
9814.450000	2.3953e-18
9814.400000	2.39583e-18
9814.350000	2.39637e-18
9814.300000	2.3969e-18
9814.250000	2.39743e-18
9814.200000	2.39796e-18
9814.150000	2.39849e-18
9814.100000	2.39902e-18
9814.050000	2.39955e-18
9814.000000	2.40008e-18
9813.950000	2.40061e-18
9813.900000	2.40114e-18
9813.850000	2.40168e-18
9813.800000	2.40221e-18
9813.750000	2.40274e-18
9813.700000	2.40327e-18
9813.650000	2.4038e-18
9813.600000	2.40434e-18
9813.550000	2.40487e-18
9813.500000	2.4054e-18
9813.450000	2.40593e-18
9813.400000	2.40646e-18
9813.350000	2.407e-18
9813.300000	2.40753e-18
9813.250000	2.40806e-18
9813.200000	2.4086e-18
9813.150000	2.40913e-18
9813.100000	2.40966e-18
9813.050000	2.4102e-18
9813.000000	2.41073e-18
9812.950000	2.41126e-18
9812.900000	2.4118e-18
9812.850000	2.41233e-18
9812.800000	2.41287e-18
9812.750000	2.4134e-18
9812.700000	2.41393e-18
9812.650000	2.41447e-18
9812.600000	2.415e-18
9812.550000	2.41554e-18
9812.500000	2.41607e-18
9812.450000	2.41661e-18
9812.400000	2.41714e-18
9812.350000	2.41768e-18
9812.300000	2.41821e-18
9812.250000	2.41875e-18
9812.200000	2.41928e-18
9812.150000	2.41982e-18
9812.100000	2.42035e-18
9812.050000	2.42089e-18
9812.000000	2.42143e-18
9811.950000	2.42196e-18
9811.900000	2.4225e-18
9811.850000	2.42304e-18
9811.800000	2.42357e-18
9811.750000	2.42411e-18
9811.700000	2.42464e-18
9811.650000	2.42518e-18
9811.600000	2.42572e-18
9811.550000	2.42626e-18
9811.500000	2.42679e-18
9811.450000	2.42733e-18
9811.400000	2.42787e-18
9811.350000	2.4284e-18
9811.300000	2.42894e-18
9811.250000	2.42948e-18
9811.200000	2.43002e-18
9811.150000	2.43056e-18
9811.100000	2.43109e-18
9811.050000	2.43163e-18
9811.000000	2.43217e-18
9810.950000	2.43271e-18
9810.900000	2.43325e-18
9810.850000	2.43379e-18
9810.800000	2.43433e-18
9810.750000	2.43486e-18
9810.700000	2.4354e-18
9810.650000	2.43594e-18
9810.600000	2.43648e-18
9810.550000	2.43702e-18
9810.500000	2.43756e-18
9810.450000	2.4381e-18
9810.400000	2.43864e-18
9810.350000	2.43918e-18
9810.300000	2.43972e-18
9810.250000	2.44026e-18
9810.200000	2.4408e-18
9810.150000	2.44134e-18
9810.100000	2.44188e-18
9810.050000	2.44242e-18
9810.000000	2.44296e-18
9809.950000	2.4435e-18
9809.900000	2.44404e-18
9809.850000	2.44458e-18
9809.800000	2.44513e-18
9809.750000	2.44567e-18
9809.700000	2.44621e-18
9809.650000	2.44675e-18
9809.600000	2.44729e-18
9809.550000	2.44783e-18
9809.500000	2.44838e-18
9809.450000	2.44892e-18
9809.400000	2.44946e-18
9809.350000	2.45e-18
9809.300000	2.45054e-18
9809.250000	2.45109e-18
9809.200000	2.45163e-18
9809.150000	2.45217e-18
9809.100000	2.45272e-18
9809.050000	2.45326e-18
9809.000000	2.4538e-18
9808.950000	2.45434e-18
9808.900000	2.45489e-18
9808.850000	2.45543e-18
9808.800000	2.45598e-18
9808.750000	2.45652e-18
9808.700000	2.45706e-18
9808.650000	2.45761e-18
9808.600000	2.45815e-18
9808.550000	2.45869e-18
9808.500000	2.45924e-18
9808.450000	2.45978e-18
9808.400000	2.46033e-18
9808.350000	2.46087e-18
9808.300000	2.46142e-18
9808.250000	2.46196e-18
9808.200000	2.46251e-18
9808.150000	2.46305e-18
9808.100000	2.4636e-18
9808.050000	2.46414e-18
9808.000000	2.46469e-18
9807.950000	2.46523e-18
9807.900000	2.46578e-18
9807.850000	2.46633e-18
9807.800000	2.46687e-18
9807.750000	2.46742e-18
9807.700000	2.46796e-18
9807.650000	2.46851e-18
9807.600000	2.46906e-18
9807.550000	2.4696e-18
9807.500000	2.47015e-18
9807.450000	2.4707e-18
9807.400000	2.47124e-18
9807.350000	2.47179e-18
9807.300000	2.47234e-18
9807.250000	2.47289e-18
9807.200000	2.47343e-18
9807.150000	2.47398e-18
9807.100000	2.47453e-18
9807.050000	2.47508e-18
9807.000000	2.47562e-18
9806.950000	2.47617e-18
9806.900000	2.47672e-18
9806.850000	2.47727e-18
9806.800000	2.47782e-18
9806.750000	2.47837e-18
9806.700000	2.47892e-18
9806.650000	2.47946e-18
9806.600000	2.48001e-18
9806.550000	2.48056e-18
9806.500000	2.48111e-18
9806.450000	2.48166e-18
9806.400000	2.48221e-18
9806.350000	2.48276e-18
9806.300000	2.48331e-18
9806.250000	2.48386e-18
9806.200000	2.48441e-18
9806.150000	2.48496e-18
9806.100000	2.48551e-18
9806.050000	2.48606e-18
9806.000000	2.48661e-18
9805.950000	2.48716e-18
9805.900000	2.48771e-18
9805.850000	2.48826e-18
9805.800000	2.48881e-18
9805.750000	2.48936e-18
9805.700000	2.48991e-18
9805.650000	2.49047e-18
9805.600000	2.49102e-18
9805.550000	2.49157e-18
9805.500000	2.49212e-18
9805.450000	2.49267e-18
9805.400000	2.49322e-18
9805.350000	2.49378e-18
9805.300000	2.49433e-18
9805.250000	2.49488e-18
9805.200000	2.49543e-18
9805.150000	2.49598e-18
9805.100000	2.49654e-18
9805.050000	2.49709e-18
9805.000000	2.49764e-18
9804.950000	2.4982e-18
9804.900000	2.49875e-18
9804.850000	2.4993e-18
9804.800000	2.49985e-18
9804.750000	2.50041e-18
9804.700000	2.50096e-18
9804.650000	2.50152e-18
9804.600000	2.50207e-18
9804.550000	2.50262e-18
9804.500000	2.50318e-18
9804.450000	2.50373e-18
9804.400000	2.50429e-18
9804.350000	2.50484e-18
9804.300000	2.50539e-18
9804.250000	2.50595e-18
9804.200000	2.5065e-18
9804.150000	2.50706e-18
9804.100000	2.50761e-18
9804.050000	2.50817e-18
9804.000000	2.50872e-18
9803.950000	2.50928e-18
9803.900000	2.50984e-18
9803.850000	2.51039e-18
9803.800000	2.51095e-18
9803.750000	2.5115e-18
9803.700000	2.51206e-18
9803.650000	2.51261e-18
9803.600000	2.51317e-18
9803.550000	2.51373e-18
9803.500000	2.51428e-18
9803.450000	2.51484e-18
9803.400000	2.5154e-18
9803.350000	2.51595e-18
9803.300000	2.51651e-18
9803.250000	2.51707e-18
9803.200000	2.51763e-18
9803.150000	2.51818e-18
9803.100000	2.51874e-18
9803.050000	2.5193e-18
9803.000000	2.51986e-18
9802.950000	2.52041e-18
9802.900000	2.52097e-18
9802.850000	2.52153e-18
9802.800000	2.52209e-18
9802.750000	2.52265e-18
9802.700000	2.5232e-18
9802.650000	2.52376e-18
9802.600000	2.52432e-18
9802.550000	2.52488e-18
9802.500000	2.52544e-18
9802.450000	2.526e-18
9802.400000	2.52656e-18
9802.350000	2.52712e-18
9802.300000	2.52768e-18
9802.250000	2.52824e-18
9802.200000	2.5288e-18
9802.150000	2.52936e-18
9802.100000	2.52992e-18
9802.050000	2.53048e-18
9802.000000	2.53104e-18
9801.950000	2.5316e-18
9801.900000	2.53216e-18
9801.850000	2.53272e-18
9801.800000	2.53328e-18
9801.750000	2.53384e-18
9801.700000	2.5344e-18
9801.650000	2.53496e-18
9801.600000	2.53552e-18
9801.550000	2.53608e-18
9801.500000	2.53664e-18
9801.450000	2.53721e-18
9801.400000	2.53777e-18
9801.350000	2.53833e-18
9801.300000	2.53889e-18
9801.250000	2.53945e-18
9801.200000	2.54002e-18
9801.150000	2.54058e-18
9801.100000	2.54114e-18
9801.050000	2.5417e-18
9801.000000	2.54227e-18
9800.950000	2.54283e-18
9800.900000	2.54339e-18
9800.850000	2.54395e-18
9800.800000	2.54452e-18
9800.750000	2.54508e-18
9800.700000	2.54564e-18
9800.650000	2.54621e-18
9800.600000	2.54677e-18
9800.550000	2.54734e-18
9800.500000	2.5479e-18
9800.450000	2.54846e-18
9800.400000	2.54903e-18
9800.350000	2.54959e-18
9800.300000	2.55016e-18
9800.250000	2.55072e-18
9800.200000	2.55129e-18
9800.150000	2.55185e-18
9800.100000	2.55242e-18
9800.050000	2.55298e-18
9800.000000	2.55355e-18
9799.950000	2.55411e-18
9799.900000	2.55468e-18
9799.850000	2.55524e-18
9799.800000	2.55581e-18
9799.750000	2.55637e-18
9799.700000	2.55694e-18
9799.650000	2.55751e-18
9799.600000	2.55807e-18
9799.550000	2.55864e-18
9799.500000	2.5592e-18
9799.450000	2.55977e-18
9799.400000	2.56034e-18
9799.350000	2.5609e-18
9799.300000	2.56147e-18
9799.250000	2.56204e-18
9799.200000	2.56261e-18
9799.150000	2.56317e-18
9799.100000	2.56374e-18
9799.050000	2.56431e-18
9799.000000	2.56488e-18
9798.950000	2.56544e-18
9798.900000	2.56601e-18
9798.850000	2.56658e-18
9798.800000	2.56715e-18
9798.750000	2.56772e-18
9798.700000	2.56828e-18
9798.650000	2.56885e-18
9798.600000	2.56942e-18
9798.550000	2.56999e-18
9798.500000	2.57056e-18
9798.450000	2.57113e-18
9798.400000	2.5717e-18
9798.350000	2.57227e-18
9798.300000	2.57284e-18
9798.250000	2.57341e-18
9798.200000	2.57398e-18
9798.150000	2.57455e-18
9798.100000	2.57512e-18
9798.050000	2.57569e-18
9798.000000	2.57626e-18
9797.950000	2.57683e-18
9797.900000	2.5774e-18
9797.850000	2.57797e-18
9797.800000	2.57854e-18
9797.750000	2.57911e-18
9797.700000	2.57968e-18
9797.650000	2.58025e-18
9797.600000	2.58082e-18
9797.550000	2.58139e-18
9797.500000	2.58197e-18
9797.450000	2.58254e-18
9797.400000	2.58311e-18
9797.350000	2.58368e-18
9797.300000	2.58425e-18
9797.250000	2.58482e-18
9797.200000	2.5854e-18
9797.150000	2.58597e-18
9797.100000	2.58654e-18
9797.050000	2.58711e-18
9797.000000	2.58769e-18
9796.950000	2.58826e-18
9796.900000	2.58883e-18
9796.850000	2.58941e-18
9796.800000	2.58998e-18
9796.750000	2.59055e-18
9796.700000	2.59113e-18
9796.650000	2.5917e-18
9796.600000	2.59227e-18
9796.550000	2.59285e-18
9796.500000	2.59342e-18
9796.450000	2.594e-18
9796.400000	2.59457e-18
9796.350000	2.59514e-18
9796.300000	2.59572e-18
9796.250000	2.59629e-18
9796.200000	2.59687e-18
9796.150000	2.59744e-18
9796.100000	2.59802e-18
9796.050000	2.59859e-18
9796.000000	2.59917e-18
9795.950000	2.59974e-18
9795.900000	2.60032e-18
9795.850000	2.6009e-18
9795.800000	2.60147e-18
9795.750000	2.60205e-18
9795.700000	2.60262e-18
9795.650000	2.6032e-18
9795.600000	2.60378e-18
9795.550000	2.60435e-18
9795.500000	2.60493e-18
9795.450000	2.60551e-18
9795.400000	2.60608e-18
9795.350000	2.60666e-18
9795.300000	2.60724e-18
9795.250000	2.60781e-18
9795.200000	2.60839e-18
9795.150000	2.60897e-18
9795.100000	2.60955e-18
9795.050000	2.61012e-18
9795.000000	2.6107e-18
9794.950000	2.61128e-18
9794.900000	2.61186e-18
9794.850000	2.61244e-18
9794.800000	2.61301e-18
9794.750000	2.61359e-18
9794.700000	2.61417e-18
9794.650000	2.61475e-18
9794.600000	2.61533e-18
9794.550000	2.61591e-18
9794.500000	2.61649e-18
9794.450000	2.61707e-18
9794.400000	2.61765e-18
9794.350000	2.61822e-18
9794.300000	2.6188e-18
9794.250000	2.61938e-18
9794.200000	2.61996e-18
9794.150000	2.62054e-18
9794.100000	2.62112e-18
9794.050000	2.6217e-18
9794.000000	2.62228e-18
9793.950000	2.62287e-18
9793.900000	2.62345e-18
9793.850000	2.62403e-18
9793.800000	2.62461e-18
9793.750000	2.62519e-18
9793.700000	2.62577e-18
9793.650000	2.62635e-18
9793.600000	2.62693e-18
9793.550000	2.62751e-18
9793.500000	2.6281e-18
9793.450000	2.62868e-18
9793.400000	2.62926e-18
9793.350000	2.62984e-18
9793.300000	2.63042e-18
9793.250000	2.63101e-18
9793.200000	2.63159e-18
9793.150000	2.63217e-18
9793.100000	2.63275e-18
9793.050000	2.63334e-18
9793.000000	2.63392e-18
9792.950000	2.6345e-18
9792.900000	2.63509e-18
9792.850000	2.63567e-18
9792.800000	2.63625e-18
9792.750000	2.63684e-18
9792.700000	2.63742e-18
9792.650000	2.638e-18
9792.600000	2.63859e-18
9792.550000	2.63917e-18
9792.500000	2.63976e-18
9792.450000	2.64034e-18
9792.400000	2.64093e-18
9792.350000	2.64151e-18
9792.300000	2.64209e-18
9792.250000	2.64268e-18
9792.200000	2.64326e-18
9792.150000	2.64385e-18
9792.100000	2.64444e-18
9792.050000	2.64502e-18
9792.000000	2.64561e-18
9791.950000	2.64619e-18
9791.900000	2.64678e-18
9791.850000	2.64736e-18
9791.800000	2.64795e-18
9791.750000	2.64854e-18
9791.700000	2.64912e-18
9791.650000	2.64971e-18
9791.600000	2.6503e-18
9791.550000	2.65088e-18
9791.500000	2.65147e-18
9791.450000	2.65206e-18
9791.400000	2.65264e-18
9791.350000	2.65323e-18
9791.300000	2.65382e-18
9791.250000	2.65441e-18
9791.200000	2.65499e-18
9791.150000	2.65558e-18
9791.100000	2.65617e-18
9791.050000	2.65676e-18
9791.000000	2.65734e-18
9790.950000	2.65793e-18
9790.900000	2.65852e-18
9790.850000	2.65911e-18
9790.800000	2.6597e-18
9790.750000	2.66029e-18
9790.700000	2.66088e-18
9790.650000	2.66147e-18
9790.600000	2.66205e-18
9790.550000	2.66264e-18
9790.500000	2.66323e-18
9790.450000	2.66382e-18
9790.400000	2.66441e-18
9790.350000	2.665e-18
9790.300000	2.66559e-18
9790.250000	2.66618e-18
9790.200000	2.66677e-18
9790.150000	2.66736e-18
9790.100000	2.66795e-18
9790.050000	2.66854e-18
9790.000000	2.66914e-18
9789.950000	2.66973e-18
9789.900000	2.67032e-18
9789.850000	2.67091e-18
9789.800000	2.6715e-18
9789.750000	2.67209e-18
9789.700000	2.67268e-18
9789.650000	2.67327e-18
9789.600000	2.67387e-18
9789.550000	2.67446e-18
9789.500000	2.67505e-18
9789.450000	2.67564e-18
9789.400000	2.67623e-18
9789.350000	2.67683e-18
9789.300000	2.67742e-18
9789.250000	2.67801e-18
9789.200000	2.67861e-18
9789.150000	2.6792e-18
9789.100000	2.67979e-18
9789.050000	2.68038e-18
9789.000000	2.68098e-18
9788.950000	2.68157e-18
9788.900000	2.68217e-18
9788.850000	2.68276e-18
9788.800000	2.68335e-18
9788.750000	2.68395e-18
9788.700000	2.68454e-18
9788.650000	2.68514e-18
9788.600000	2.68573e-18
9788.550000	2.68632e-18
9788.500000	2.68692e-18
9788.450000	2.68751e-18
9788.400000	2.68811e-18
9788.350000	2.6887e-18
9788.300000	2.6893e-18
9788.250000	2.68989e-18
9788.200000	2.69049e-18
9788.150000	2.69109e-18
9788.100000	2.69168e-18
9788.050000	2.69228e-18
9788.000000	2.69287e-18
9787.950000	2.69347e-18
9787.900000	2.69407e-18
9787.850000	2.69466e-18
9787.800000	2.69526e-18
9787.750000	2.69586e-18
9787.700000	2.69645e-18
9787.650000	2.69705e-18
9787.600000	2.69765e-18
9787.550000	2.69824e-18
9787.500000	2.69884e-18
9787.450000	2.69944e-18
9787.400000	2.70004e-18
9787.350000	2.70063e-18
9787.300000	2.70123e-18
9787.250000	2.70183e-18
9787.200000	2.70243e-18
9787.150000	2.70303e-18
9787.100000	2.70362e-18
9787.050000	2.70422e-18
9787.000000	2.70482e-18
9786.950000	2.70542e-18
9786.900000	2.70602e-18
9786.850000	2.70662e-18
9786.800000	2.70722e-18
9786.750000	2.70782e-18
9786.700000	2.70842e-18
9786.650000	2.70902e-18
9786.600000	2.70962e-18
9786.550000	2.71022e-18
9786.500000	2.71082e-18
9786.450000	2.71142e-18
9786.400000	2.71202e-18
9786.350000	2.71262e-18
9786.300000	2.71322e-18
9786.250000	2.71382e-18
9786.200000	2.71442e-18
9786.150000	2.71502e-18
9786.100000	2.71562e-18
9786.050000	2.71622e-18
9786.000000	2.71682e-18
9785.950000	2.71742e-18
9785.900000	2.71803e-18
9785.850000	2.71863e-18
9785.800000	2.71923e-18
9785.750000	2.71983e-18
9785.700000	2.72043e-18
9785.650000	2.72104e-18
9785.600000	2.72164e-18
9785.550000	2.72224e-18
9785.500000	2.72284e-18
9785.450000	2.72345e-18
9785.400000	2.72405e-18
9785.350000	2.72465e-18
9785.300000	2.72526e-18
9785.250000	2.72586e-18
9785.200000	2.72646e-18
9785.150000	2.72707e-18
9785.100000	2.72767e-18
9785.050000	2.72827e-18
9785.000000	2.72888e-18
9784.950000	2.72948e-18
9784.900000	2.73009e-18
9784.850000	2.73069e-18
9784.800000	2.73129e-18
9784.750000	2.7319e-18
9784.700000	2.7325e-18
9784.650000	2.73311e-18
9784.600000	2.73371e-18
9784.550000	2.73432e-18
9784.500000	2.73492e-18
9784.450000	2.73553e-18
9784.400000	2.73614e-18
9784.350000	2.73674e-18
9784.300000	2.73735e-18
9784.250000	2.73795e-18
9784.200000	2.73856e-18
9784.150000	2.73917e-18
9784.100000	2.73977e-18
9784.050000	2.74038e-18
9784.000000	2.74098e-18
9783.950000	2.74159e-18
9783.900000	2.7422e-18
9783.850000	2.74281e-18
9783.800000	2.74341e-18
9783.750000	2.74402e-18
9783.700000	2.74463e-18
9783.650000	2.74524e-18
9783.600000	2.74584e-18
9783.550000	2.74645e-18
9783.500000	2.74706e-18
9783.450000	2.74767e-18
9783.400000	2.74828e-18
9783.350000	2.74888e-18
9783.300000	2.74949e-18
9783.250000	2.7501e-18
9783.200000	2.75071e-18
9783.150000	2.75132e-18
9783.100000	2.75193e-18
9783.050000	2.75254e-18
9783.000000	2.75315e-18
9782.950000	2.75376e-18
9782.900000	2.75437e-18
9782.850000	2.75498e-18
9782.800000	2.75559e-18
9782.750000	2.7562e-18
9782.700000	2.75681e-18
9782.650000	2.75742e-18
9782.600000	2.75803e-18
9782.550000	2.75864e-18
9782.500000	2.75925e-18
9782.450000	2.75986e-18
9782.400000	2.76047e-18
9782.350000	2.76108e-18
9782.300000	2.76169e-18
9782.250000	2.7623e-18
9782.200000	2.76291e-18
9782.150000	2.76353e-18
9782.100000	2.76414e-18
9782.050000	2.76475e-18
9782.000000	2.76536e-18
9781.950000	2.76597e-18
9781.900000	2.76659e-18
9781.850000	2.7672e-18
9781.800000	2.76781e-18
9781.750000	2.76842e-18
9781.700000	2.76904e-18
9781.650000	2.76965e-18
9781.600000	2.77026e-18
9781.550000	2.77088e-18
9781.500000	2.77149e-18
9781.450000	2.7721e-18
9781.400000	2.77272e-18
9781.350000	2.77333e-18
9781.300000	2.77395e-18
9781.250000	2.77456e-18
9781.200000	2.77517e-18
9781.150000	2.77579e-18
9781.100000	2.7764e-18
9781.050000	2.77702e-18
9781.000000	2.77763e-18
9780.950000	2.77825e-18
9780.900000	2.77886e-18
9780.850000	2.77948e-18
9780.800000	2.78009e-18
9780.750000	2.78071e-18
9780.700000	2.78132e-18
9780.650000	2.78194e-18
9780.600000	2.78255e-18
9780.550000	2.78317e-18
9780.500000	2.78379e-18
9780.450000	2.7844e-18
9780.400000	2.78502e-18
9780.350000	2.78564e-18
9780.300000	2.78625e-18
9780.250000	2.78687e-18
9780.200000	2.78749e-18
9780.150000	2.7881e-18
9780.100000	2.78872e-18
9780.050000	2.78934e-18
9780.000000	2.78996e-18
9779.950000	2.79057e-18
9779.900000	2.79119e-18
9779.850000	2.79181e-18
9779.800000	2.79243e-18
9779.750000	2.79305e-18
9779.700000	2.79366e-18
9779.650000	2.79428e-18
9779.600000	2.7949e-18
9779.550000	2.79552e-18
9779.500000	2.79614e-18
9779.450000	2.79676e-18
9779.400000	2.79738e-18
9779.350000	2.798e-18
9779.300000	2.79862e-18
9779.250000	2.79923e-18
9779.200000	2.79985e-18
9779.150000	2.80047e-18
9779.100000	2.80109e-18
9779.050000	2.80171e-18
9779.000000	2.80233e-18
9778.950000	2.80296e-18
9778.900000	2.80358e-18
9778.850000	2.8042e-18
9778.800000	2.80482e-18
9778.750000	2.80544e-18
9778.700000	2.80606e-18
9778.650000	2.80668e-18
9778.600000	2.8073e-18
9778.550000	2.80792e-18
9778.500000	2.80854e-18
9778.450000	2.80917e-18
9778.400000	2.80979e-18
9778.350000	2.81041e-18
9778.300000	2.81103e-18
9778.250000	2.81165e-18
9778.200000	2.81228e-18
9778.150000	2.8129e-18
9778.100000	2.81352e-18
9778.050000	2.81415e-18
9778.000000	2.81477e-18
9777.950000	2.81539e-18
9777.900000	2.81601e-18
9777.850000	2.81664e-18
9777.800000	2.81726e-18
9777.750000	2.81789e-18
9777.700000	2.81851e-18
9777.650000	2.81913e-18
9777.600000	2.81976e-18
9777.550000	2.82038e-18
9777.500000	2.82101e-18
9777.450000	2.82163e-18
9777.400000	2.82226e-18
9777.350000	2.82288e-18
9777.300000	2.8235e-18
9777.250000	2.82413e-18
9777.200000	2.82476e-18
9777.150000	2.82538e-18
9777.100000	2.82601e-18
9777.050000	2.82663e-18
9777.000000	2.82726e-18
9776.950000	2.82788e-18
9776.900000	2.82851e-18
9776.850000	2.82914e-18
9776.800000	2.82976e-18
9776.750000	2.83039e-18
9776.700000	2.83101e-18
9776.650000	2.83164e-18
9776.600000	2.83227e-18
9776.550000	2.8329e-18
9776.500000	2.83352e-18
9776.450000	2.83415e-18
9776.400000	2.83478e-18
9776.350000	2.8354e-18
9776.300000	2.83603e-18
9776.250000	2.83666e-18
9776.200000	2.83729e-18
9776.150000	2.83792e-18
9776.100000	2.83854e-18
9776.050000	2.83917e-18
9776.000000	2.8398e-18
9775.950000	2.84043e-18
9775.900000	2.84106e-18
9775.850000	2.84169e-18
9775.800000	2.84232e-18
9775.750000	2.84295e-18
9775.700000	2.84358e-18
9775.650000	2.84421e-18
9775.600000	2.84483e-18
9775.550000	2.84546e-18
9775.500000	2.84609e-18
9775.450000	2.84672e-18
9775.400000	2.84735e-18
9775.350000	2.84799e-18
9775.300000	2.84862e-18
9775.250000	2.84925e-18
9775.200000	2.84988e-18
9775.150000	2.85051e-18
9775.100000	2.85114e-18
9775.050000	2.85177e-18
9775.000000	2.8524e-18
9774.950000	2.85303e-18
9774.900000	2.85366e-18
9774.850000	2.8543e-18
9774.800000	2.85493e-18
9774.750000	2.85556e-18
9774.700000	2.85619e-18
9774.650000	2.85682e-18
9774.600000	2.85746e-18
9774.550000	2.85809e-18
9774.500000	2.85872e-18
9774.450000	2.85936e-18
9774.400000	2.85999e-18
9774.350000	2.86062e-18
9774.300000	2.86125e-18
9774.250000	2.86189e-18
9774.200000	2.86252e-18
9774.150000	2.86316e-18
9774.100000	2.86379e-18
9774.050000	2.86442e-18
9774.000000	2.86506e-18
9773.950000	2.86569e-18
9773.900000	2.86633e-18
9773.850000	2.86696e-18
9773.800000	2.8676e-18
9773.750000	2.86823e-18
9773.700000	2.86887e-18
9773.650000	2.8695e-18
9773.600000	2.87014e-18
9773.550000	2.87077e-18
9773.500000	2.87141e-18
9773.450000	2.87204e-18
9773.400000	2.87268e-18
9773.350000	2.87331e-18
9773.300000	2.87395e-18
9773.250000	2.87459e-18
9773.200000	2.87522e-18
9773.150000	2.87586e-18
9773.100000	2.8765e-18
9773.050000	2.87713e-18
9773.000000	2.87777e-18
9772.950000	2.87841e-18
9772.900000	2.87904e-18
9772.850000	2.87968e-18
9772.800000	2.88032e-18
9772.750000	2.88096e-18
9772.700000	2.88159e-18
9772.650000	2.88223e-18
9772.600000	2.88287e-18
9772.550000	2.88351e-18
9772.500000	2.88415e-18
9772.450000	2.88479e-18
9772.400000	2.88542e-18
9772.350000	2.88606e-18
9772.300000	2.8867e-18
9772.250000	2.88734e-18
9772.200000	2.88798e-18
9772.150000	2.88862e-18
9772.100000	2.88926e-18
9772.050000	2.8899e-18
9772.000000	2.89054e-18
9771.950000	2.89118e-18
9771.900000	2.89182e-18
9771.850000	2.89246e-18
9771.800000	2.8931e-18
9771.750000	2.89374e-18
9771.700000	2.89438e-18
9771.650000	2.89502e-18
9771.600000	2.89566e-18
9771.550000	2.8963e-18
9771.500000	2.89694e-18
9771.450000	2.89758e-18
9771.400000	2.89823e-18
9771.350000	2.89887e-18
9771.300000	2.89951e-18
9771.250000	2.90015e-18
9771.200000	2.90079e-18
9771.150000	2.90144e-18
9771.100000	2.90208e-18
9771.050000	2.90272e-18
9771.000000	2.90336e-18
9770.950000	2.90401e-18
9770.900000	2.90465e-18
9770.850000	2.90529e-18
9770.800000	2.90593e-18
9770.750000	2.90658e-18
9770.700000	2.90722e-18
9770.650000	2.90787e-18
9770.600000	2.90851e-18
9770.550000	2.90915e-18
9770.500000	2.9098e-18
9770.450000	2.91044e-18
9770.400000	2.91109e-18
9770.350000	2.91173e-18
9770.300000	2.91237e-18
9770.250000	2.91302e-18
9770.200000	2.91366e-18
9770.150000	2.91431e-18
9770.100000	2.91495e-18
9770.050000	2.9156e-18
9770.000000	2.91624e-18
9769.950000	2.91689e-18
9769.900000	2.91754e-18
9769.850000	2.91818e-18
9769.800000	2.91883e-18
9769.750000	2.91947e-18
9769.700000	2.92012e-18
9769.650000	2.92077e-18
9769.600000	2.92141e-18
9769.550000	2.92206e-18
9769.500000	2.92271e-18
9769.450000	2.92335e-18
9769.400000	2.924e-18
9769.350000	2.92465e-18
9769.300000	2.9253e-18
9769.250000	2.92594e-18
9769.200000	2.92659e-18
9769.150000	2.92724e-18
9769.100000	2.92789e-18
9769.050000	2.92854e-18
9769.000000	2.92918e-18
9768.950000	2.92983e-18
9768.900000	2.93048e-18
9768.850000	2.93113e-18
9768.800000	2.93178e-18
9768.750000	2.93243e-18
9768.700000	2.93308e-18
9768.650000	2.93373e-18
9768.600000	2.93438e-18
9768.550000	2.93503e-18
9768.500000	2.93567e-18
9768.450000	2.93632e-18
9768.400000	2.93697e-18
9768.350000	2.93763e-18
9768.300000	2.93828e-18
9768.250000	2.93893e-18
9768.200000	2.93958e-18
9768.150000	2.94023e-18
9768.100000	2.94088e-18
9768.050000	2.94153e-18
9768.000000	2.94218e-18
9767.950000	2.94283e-18
9767.900000	2.94348e-18
9767.850000	2.94413e-18
9767.800000	2.94479e-18
9767.750000	2.94544e-18
9767.700000	2.94609e-18
9767.650000	2.94674e-18
9767.600000	2.9474e-18
9767.550000	2.94805e-18
9767.500000	2.9487e-18
9767.450000	2.94935e-18
9767.400000	2.95001e-18
9767.350000	2.95066e-18
9767.300000	2.95131e-18
9767.250000	2.95197e-18
9767.200000	2.95262e-18
9767.150000	2.95327e-18
9767.100000	2.95393e-18
9767.050000	2.95458e-18
9767.000000	2.95523e-18
9766.950000	2.95589e-18
9766.900000	2.95654e-18
9766.850000	2.9572e-18
9766.800000	2.95785e-18
9766.750000	2.95851e-18
9766.700000	2.95916e-18
9766.650000	2.95982e-18
9766.600000	2.96047e-18
9766.550000	2.96113e-18
9766.500000	2.96178e-18
9766.450000	2.96244e-18
9766.400000	2.96309e-18
9766.350000	2.96375e-18
9766.300000	2.96441e-18
9766.250000	2.96506e-18
9766.200000	2.96572e-18
9766.150000	2.96638e-18
9766.100000	2.96703e-18
9766.050000	2.96769e-18
9766.000000	2.96835e-18
9765.950000	2.969e-18
9765.900000	2.96966e-18
9765.850000	2.97032e-18
9765.800000	2.97098e-18
9765.750000	2.97163e-18
9765.700000	2.97229e-18
9765.650000	2.97295e-18
9765.600000	2.97361e-18
9765.550000	2.97427e-18
9765.500000	2.97492e-18
9765.450000	2.97558e-18
9765.400000	2.97624e-18
9765.350000	2.9769e-18
9765.300000	2.97756e-18
9765.250000	2.97822e-18
9765.200000	2.97888e-18
9765.150000	2.97954e-18
9765.100000	2.9802e-18
9765.050000	2.98086e-18
9765.000000	2.98152e-18
9764.950000	2.98218e-18
9764.900000	2.98284e-18
9764.850000	2.9835e-18
9764.800000	2.98416e-18
9764.750000	2.98482e-18
9764.700000	2.98548e-18
9764.650000	2.98614e-18
9764.600000	2.9868e-18
9764.550000	2.98746e-18
9764.500000	2.98812e-18
9764.450000	2.98879e-18
9764.400000	2.98945e-18
9764.350000	2.99011e-18
9764.300000	2.99077e-18
9764.250000	2.99143e-18
9764.200000	2.9921e-18
9764.150000	2.99276e-18
9764.100000	2.99342e-18
9764.050000	2.99408e-18
9764.000000	2.99475e-18
9763.950000	2.99541e-18
9763.900000	2.99607e-18
9763.850000	2.99673e-18
9763.800000	2.9974e-18
9763.750000	2.99806e-18
9763.700000	2.99873e-18
9763.650000	2.99939e-18
9763.600000	3.00005e-18
9763.550000	3.00072e-18
9763.500000	3.00138e-18
9763.450000	3.00205e-18
9763.400000	3.00271e-18
9763.350000	3.00338e-18
9763.300000	3.00404e-18
9763.250000	3.00471e-18
9763.200000	3.00537e-18
9763.150000	3.00604e-18
9763.100000	3.0067e-18
9763.050000	3.00737e-18
9763.000000	3.00803e-18
9762.950000	3.0087e-18
9762.900000	3.00936e-18
9762.850000	3.01003e-18
9762.800000	3.0107e-18
9762.750000	3.01136e-18
9762.700000	3.01203e-18
9762.650000	3.0127e-18
9762.600000	3.01336e-18
9762.550000	3.01403e-18
9762.500000	3.0147e-18
9762.450000	3.01537e-18
9762.400000	3.01603e-18
9762.350000	3.0167e-18
9762.300000	3.01737e-18
9762.250000	3.01804e-18
9762.200000	3.01871e-18
9762.150000	3.01937e-18
9762.100000	3.02004e-18
9762.050000	3.02071e-18
9762.000000	3.02138e-18
9761.950000	3.02205e-18
9761.900000	3.02272e-18
9761.850000	3.02339e-18
9761.800000	3.02406e-18
9761.750000	3.02472e-18
9761.700000	3.02539e-18
9761.650000	3.02606e-18
9761.600000	3.02673e-18
9761.550000	3.0274e-18
9761.500000	3.02807e-18
9761.450000	3.02874e-18
9761.400000	3.02942e-18
9761.350000	3.03009e-18
9761.300000	3.03076e-18
9761.250000	3.03143e-18
9761.200000	3.0321e-18
9761.150000	3.03277e-18
9761.100000	3.03344e-18
9761.050000	3.03411e-18
9761.000000	3.03478e-18
9760.950000	3.03546e-18
9760.900000	3.03613e-18
9760.850000	3.0368e-18
9760.800000	3.03747e-18
9760.750000	3.03815e-18
9760.700000	3.03882e-18
9760.650000	3.03949e-18
9760.600000	3.04016e-18
9760.550000	3.04084e-18
9760.500000	3.04151e-18
9760.450000	3.04218e-18
9760.400000	3.04286e-18
9760.350000	3.04353e-18
9760.300000	3.0442e-18
9760.250000	3.04488e-18
9760.200000	3.04555e-18
9760.150000	3.04623e-18
9760.100000	3.0469e-18
9760.050000	3.04757e-18
9760.000000	3.04825e-18
9759.950000	3.04892e-18
9759.900000	3.0496e-18
9759.850000	3.05027e-18
9759.800000	3.05095e-18
9759.750000	3.05163e-18
9759.700000	3.0523e-18
9759.650000	3.05298e-18
9759.600000	3.05365e-18
9759.550000	3.05433e-18
9759.500000	3.055e-18
9759.450000	3.05568e-18
9759.400000	3.05636e-18
9759.350000	3.05703e-18
9759.300000	3.05771e-18
9759.250000	3.05839e-18
9759.200000	3.05906e-18
9759.150000	3.05974e-18
9759.100000	3.06042e-18
9759.050000	3.0611e-18
9759.000000	3.06177e-18
9758.950000	3.06245e-18
9758.900000	3.06313e-18
9758.850000	3.06381e-18
9758.800000	3.06449e-18
9758.750000	3.06516e-18
9758.700000	3.06584e-18
9758.650000	3.06652e-18
9758.600000	3.0672e-18
9758.550000	3.06788e-18
9758.500000	3.06856e-18
9758.450000	3.06924e-18
9758.400000	3.06992e-18
9758.350000	3.0706e-18
9758.300000	3.07128e-18
9758.250000	3.07196e-18
9758.200000	3.07264e-18
9758.150000	3.07332e-18
9758.100000	3.074e-18
9758.050000	3.07468e-18
9758.000000	3.07536e-18
9757.950000	3.07604e-18
9757.900000	3.07672e-18
9757.850000	3.0774e-18
9757.800000	3.07808e-18
9757.750000	3.07876e-18
9757.700000	3.07945e-18
9757.650000	3.08013e-18
9757.600000	3.08081e-18
9757.550000	3.08149e-18
9757.500000	3.08217e-18
9757.450000	3.08286e-18
9757.400000	3.08354e-18
9757.350000	3.08422e-18
9757.300000	3.0849e-18
9757.250000	3.08559e-18
9757.200000	3.08627e-18
9757.150000	3.08695e-18
9757.100000	3.08764e-18
9757.050000	3.08832e-18
9757.000000	3.089e-18
9756.950000	3.08969e-18
9756.900000	3.09037e-18
9756.850000	3.09106e-18
9756.800000	3.09174e-18
9756.750000	3.09242e-18
9756.700000	3.09311e-18
9756.650000	3.09379e-18
9756.600000	3.09448e-18
9756.550000	3.09516e-18
9756.500000	3.09585e-18
9756.450000	3.09653e-18
9756.400000	3.09722e-18
9756.350000	3.09791e-18
9756.300000	3.09859e-18
9756.250000	3.09928e-18
9756.200000	3.09996e-18
9756.150000	3.10065e-18
9756.100000	3.10134e-18
9756.050000	3.10202e-18
9756.000000	3.10271e-18
9755.950000	3.1034e-18
9755.900000	3.10408e-18
9755.850000	3.10477e-18
9755.800000	3.10546e-18
9755.750000	3.10615e-18
9755.700000	3.10683e-18
9755.650000	3.10752e-18
9755.600000	3.10821e-18
9755.550000	3.1089e-18
9755.500000	3.10958e-18
9755.450000	3.11027e-18
9755.400000	3.11096e-18
9755.350000	3.11165e-18
9755.300000	3.11234e-18
9755.250000	3.11303e-18
9755.200000	3.11372e-18
9755.150000	3.11441e-18
9755.100000	3.1151e-18
9755.050000	3.11579e-18
9755.000000	3.11648e-18
9754.950000	3.11717e-18
9754.900000	3.11786e-18
9754.850000	3.11855e-18
9754.800000	3.11924e-18
9754.750000	3.11993e-18
9754.700000	3.12062e-18
9754.650000	3.12131e-18
9754.600000	3.122e-18
9754.550000	3.12269e-18
9754.500000	3.12338e-18
9754.450000	3.12407e-18
9754.400000	3.12476e-18
9754.350000	3.12546e-18
9754.300000	3.12615e-18
9754.250000	3.12684e-18
9754.200000	3.12753e-18
9754.150000	3.12823e-18
9754.100000	3.12892e-18
9754.050000	3.12961e-18
9754.000000	3.1303e-18
9753.950000	3.131e-18
9753.900000	3.13169e-18
9753.850000	3.13238e-18
9753.800000	3.13308e-18
9753.750000	3.13377e-18
9753.700000	3.13446e-18
9753.650000	3.13516e-18
9753.600000	3.13585e-18
9753.550000	3.13655e-18
9753.500000	3.13724e-18
9753.450000	3.13793e-18
9753.400000	3.13863e-18
9753.350000	3.13932e-18
9753.300000	3.14002e-18
9753.250000	3.14071e-18
9753.200000	3.14141e-18
9753.150000	3.1421e-18
9753.100000	3.1428e-18
9753.050000	3.1435e-18
9753.000000	3.14419e-18
9752.950000	3.14489e-18
9752.900000	3.14558e-18
9752.850000	3.14628e-18
9752.800000	3.14698e-18
9752.750000	3.14767e-18
9752.700000	3.14837e-18
9752.650000	3.14907e-18
9752.600000	3.14976e-18
9752.550000	3.15046e-18
9752.500000	3.15116e-18
9752.450000	3.15186e-18
9752.400000	3.15255e-18
9752.350000	3.15325e-18
9752.300000	3.15395e-18
9752.250000	3.15465e-18
9752.200000	3.15535e-18
9752.150000	3.15605e-18
9752.100000	3.15674e-18
9752.050000	3.15744e-18
9752.000000	3.15814e-18
9751.950000	3.15884e-18
9751.900000	3.15954e-18
9751.850000	3.16024e-18
9751.800000	3.16094e-18
9751.750000	3.16164e-18
9751.700000	3.16234e-18
9751.650000	3.16304e-18
9751.600000	3.16374e-18
9751.550000	3.16444e-18
9751.500000	3.16514e-18
9751.450000	3.16584e-18
9751.400000	3.16654e-18
9751.350000	3.16724e-18
9751.300000	3.16794e-18
9751.250000	3.16865e-18
9751.200000	3.16935e-18
9751.150000	3.17005e-18
9751.100000	3.17075e-18
9751.050000	3.17145e-18
9751.000000	3.17215e-18
9750.950000	3.17286e-18
9750.900000	3.17356e-18
9750.850000	3.17426e-18
9750.800000	3.17496e-18
9750.750000	3.17567e-18
9750.700000	3.17637e-18
9750.650000	3.17707e-18
9750.600000	3.17778e-18
9750.550000	3.17848e-18
9750.500000	3.17918e-18
9750.450000	3.17989e-18
9750.400000	3.18059e-18
9750.350000	3.1813e-18
9750.300000	3.182e-18
9750.250000	3.1827e-18
9750.200000	3.18341e-18
9750.150000	3.18411e-18
9750.100000	3.18482e-18
9750.050000	3.18552e-18
9750.000000	3.18623e-18
9749.950000	3.18693e-18
9749.900000	3.18764e-18
9749.850000	3.18835e-18
9749.800000	3.18905e-18
9749.750000	3.18976e-18
9749.700000	3.19046e-18
9749.650000	3.19117e-18
9749.600000	3.19188e-18
9749.550000	3.19258e-18
9749.500000	3.19329e-18
9749.450000	3.194e-18
9749.400000	3.1947e-18
9749.350000	3.19541e-18
9749.300000	3.19612e-18
9749.250000	3.19683e-18
9749.200000	3.19753e-18
9749.150000	3.19824e-18
9749.100000	3.19895e-18
9749.050000	3.19966e-18
9749.000000	3.20037e-18
9748.950000	3.20107e-18
9748.900000	3.20178e-18
9748.850000	3.20249e-18
9748.800000	3.2032e-18
9748.750000	3.20391e-18
9748.700000	3.20462e-18
9748.650000	3.20533e-18
9748.600000	3.20604e-18
9748.550000	3.20675e-18
9748.500000	3.20746e-18
9748.450000	3.20817e-18
9748.400000	3.20888e-18
9748.350000	3.20959e-18
9748.300000	3.2103e-18
9748.250000	3.21101e-18
9748.200000	3.21172e-18
9748.150000	3.21243e-18
9748.100000	3.21314e-18
9748.050000	3.21385e-18
9748.000000	3.21457e-18
9747.950000	3.21528e-18
9747.900000	3.21599e-18
9747.850000	3.2167e-18
9747.800000	3.21741e-18
9747.750000	3.21812e-18
9747.700000	3.21884e-18
9747.650000	3.21955e-18
9747.600000	3.22026e-18
9747.550000	3.22098e-18
9747.500000	3.22169e-18
9747.450000	3.2224e-18
9747.400000	3.22312e-18
9747.350000	3.22383e-18
9747.300000	3.22454e-18
9747.250000	3.22526e-18
9747.200000	3.22597e-18
9747.150000	3.22668e-18
9747.100000	3.2274e-18
9747.050000	3.22811e-18
9747.000000	3.22883e-18
9746.950000	3.22954e-18
9746.900000	3.23026e-18
9746.850000	3.23097e-18
9746.800000	3.23169e-18
9746.750000	3.2324e-18
9746.700000	3.23312e-18
9746.650000	3.23383e-18
9746.600000	3.23455e-18
9746.550000	3.23527e-18
9746.500000	3.23598e-18
9746.450000	3.2367e-18
9746.400000	3.23742e-18
9746.350000	3.23813e-18
9746.300000	3.23885e-18
9746.250000	3.23957e-18
9746.200000	3.24028e-18
9746.150000	3.241e-18
9746.100000	3.24172e-18
9746.050000	3.24244e-18
9746.000000	3.24315e-18
9745.950000	3.24387e-18
9745.900000	3.24459e-18
9745.850000	3.24531e-18
9745.800000	3.24603e-18
9745.750000	3.24674e-18
9745.700000	3.24746e-18
9745.650000	3.24818e-18
9745.600000	3.2489e-18
9745.550000	3.24962e-18
9745.500000	3.25034e-18
9745.450000	3.25106e-18
9745.400000	3.25178e-18
9745.350000	3.2525e-18
9745.300000	3.25322e-18
9745.250000	3.25394e-18
9745.200000	3.25466e-18
9745.150000	3.25538e-18
9745.100000	3.2561e-18
9745.050000	3.25682e-18
9745.000000	3.25754e-18
9744.950000	3.25826e-18
9744.900000	3.25899e-18
9744.850000	3.25971e-18
9744.800000	3.26043e-18
9744.750000	3.26115e-18
9744.700000	3.26187e-18
9744.650000	3.26259e-18
9744.600000	3.26332e-18
9744.550000	3.26404e-18
9744.500000	3.26476e-18
9744.450000	3.26548e-18
9744.400000	3.26621e-18
9744.350000	3.26693e-18
9744.300000	3.26765e-18
9744.250000	3.26838e-18
9744.200000	3.2691e-18
9744.150000	3.26982e-18
9744.100000	3.27055e-18
9744.050000	3.27127e-18
9744.000000	3.272e-18
9743.950000	3.27272e-18
9743.900000	3.27344e-18
9743.850000	3.27417e-18
9743.800000	3.27489e-18
9743.750000	3.27562e-18
9743.700000	3.27634e-18
9743.650000	3.27707e-18
9743.600000	3.2778e-18
9743.550000	3.27852e-18
9743.500000	3.27925e-18
9743.450000	3.27997e-18
9743.400000	3.2807e-18
9743.350000	3.28142e-18
9743.300000	3.28215e-18
9743.250000	3.28288e-18
9743.200000	3.2836e-18
9743.150000	3.28433e-18
9743.100000	3.28506e-18
9743.050000	3.28579e-18
9743.000000	3.28651e-18
9742.950000	3.28724e-18
9742.900000	3.28797e-18
9742.850000	3.2887e-18
9742.800000	3.28942e-18
9742.750000	3.29015e-18
9742.700000	3.29088e-18
9742.650000	3.29161e-18
9742.600000	3.29234e-18
9742.550000	3.29307e-18
9742.500000	3.2938e-18
9742.450000	3.29453e-18
9742.400000	3.29525e-18
9742.350000	3.29598e-18
9742.300000	3.29671e-18
9742.250000	3.29744e-18
9742.200000	3.29817e-18
9742.150000	3.2989e-18
9742.100000	3.29963e-18
9742.050000	3.30036e-18
9742.000000	3.30109e-18
9741.950000	3.30183e-18
9741.900000	3.30256e-18
9741.850000	3.30329e-18
9741.800000	3.30402e-18
9741.750000	3.30475e-18
9741.700000	3.30548e-18
9741.650000	3.30621e-18
9741.600000	3.30695e-18
9741.550000	3.30768e-18
9741.500000	3.30841e-18
9741.450000	3.30914e-18
9741.400000	3.30988e-18
9741.350000	3.31061e-18
9741.300000	3.31134e-18
9741.250000	3.31207e-18
9741.200000	3.31281e-18
9741.150000	3.31354e-18
9741.100000	3.31427e-18
9741.050000	3.31501e-18
9741.000000	3.31574e-18
9740.950000	3.31648e-18
9740.900000	3.31721e-18
9740.850000	3.31794e-18
9740.800000	3.31868e-18
9740.750000	3.31941e-18
9740.700000	3.32015e-18
9740.650000	3.32088e-18
9740.600000	3.32162e-18
9740.550000	3.32235e-18
9740.500000	3.32309e-18
9740.450000	3.32382e-18
9740.400000	3.32456e-18
9740.350000	3.3253e-18
9740.300000	3.32603e-18
9740.250000	3.32677e-18
9740.200000	3.32751e-18
9740.150000	3.32824e-18
9740.100000	3.32898e-18
9740.050000	3.32972e-18
9740.000000	3.33045e-18
9739.950000	3.33119e-18
9739.900000	3.33193e-18
9739.850000	3.33267e-18
9739.800000	3.3334e-18
9739.750000	3.33414e-18
9739.700000	3.33488e-18
9739.650000	3.33562e-18
9739.600000	3.33636e-18
9739.550000	3.33709e-18
9739.500000	3.33783e-18
9739.450000	3.33857e-18
9739.400000	3.33931e-18
9739.350000	3.34005e-18
9739.300000	3.34079e-18
9739.250000	3.34153e-18
9739.200000	3.34227e-18
9739.150000	3.34301e-18
9739.100000	3.34375e-18
9739.050000	3.34449e-18
9739.000000	3.34523e-18
9738.950000	3.34597e-18
9738.900000	3.34671e-18
9738.850000	3.34745e-18
9738.800000	3.34819e-18
9738.750000	3.34893e-18
9738.700000	3.34968e-18
9738.650000	3.35042e-18
9738.600000	3.35116e-18
9738.550000	3.3519e-18
9738.500000	3.35264e-18
9738.450000	3.35338e-18
9738.400000	3.35413e-18
9738.350000	3.35487e-18
9738.300000	3.35561e-18
9738.250000	3.35635e-18
9738.200000	3.3571e-18
9738.150000	3.35784e-18
9738.100000	3.35858e-18
9738.050000	3.35933e-18
9738.000000	3.36007e-18
9737.950000	3.36082e-18
9737.900000	3.36156e-18
9737.850000	3.3623e-18
9737.800000	3.36305e-18
9737.750000	3.36379e-18
9737.700000	3.36454e-18
9737.650000	3.36528e-18
9737.600000	3.36603e-18
9737.550000	3.36677e-18
9737.500000	3.36752e-18
9737.450000	3.36826e-18
9737.400000	3.36901e-18
9737.350000	3.36975e-18
9737.300000	3.3705e-18
9737.250000	3.37125e-18
9737.200000	3.37199e-18
9737.150000	3.37274e-18
9737.100000	3.37349e-18
9737.050000	3.37423e-18
9737.000000	3.37498e-18
9736.950000	3.37573e-18
9736.900000	3.37647e-18
9736.850000	3.37722e-18
9736.800000	3.37797e-18
9736.750000	3.37872e-18
9736.700000	3.37946e-18
9736.650000	3.38021e-18
9736.600000	3.38096e-18
9736.550000	3.38171e-18
9736.500000	3.38246e-18
9736.450000	3.38321e-18
9736.400000	3.38396e-18
9736.350000	3.38471e-18
9736.300000	3.38545e-18
9736.250000	3.3862e-18
9736.200000	3.38695e-18
9736.150000	3.3877e-18
9736.100000	3.38845e-18
9736.050000	3.3892e-18
9736.000000	3.38995e-18
9735.950000	3.3907e-18
9735.900000	3.39145e-18
9735.850000	3.39221e-18
9735.800000	3.39296e-18
9735.750000	3.39371e-18
9735.700000	3.39446e-18
9735.650000	3.39521e-18
9735.600000	3.39596e-18
9735.550000	3.39671e-18
9735.500000	3.39747e-18
9735.450000	3.39822e-18
9735.400000	3.39897e-18
9735.350000	3.39972e-18
9735.300000	3.40048e-18
9735.250000	3.40123e-18
9735.200000	3.40198e-18
9735.150000	3.40273e-18
9735.100000	3.40349e-18
9735.050000	3.40424e-18
9735.000000	3.40499e-18
9734.950000	3.40575e-18
9734.900000	3.4065e-18
9734.850000	3.40726e-18
9734.800000	3.40801e-18
9734.750000	3.40876e-18
9734.700000	3.40952e-18
9734.650000	3.41027e-18
9734.600000	3.41103e-18
9734.550000	3.41178e-18
9734.500000	3.41254e-18
9734.450000	3.4133e-18
9734.400000	3.41405e-18
9734.350000	3.41481e-18
9734.300000	3.41556e-18
9734.250000	3.41632e-18
9734.200000	3.41707e-18
9734.150000	3.41783e-18
9734.100000	3.41859e-18
9734.050000	3.41934e-18
9734.000000	3.4201e-18
9733.950000	3.42086e-18
9733.900000	3.42162e-18
9733.850000	3.42237e-18
9733.800000	3.42313e-18
9733.750000	3.42389e-18
9733.700000	3.42465e-18
9733.650000	3.42541e-18
9733.600000	3.42616e-18
9733.550000	3.42692e-18
9733.500000	3.42768e-18
9733.450000	3.42844e-18
9733.400000	3.4292e-18
9733.350000	3.42996e-18
9733.300000	3.43072e-18
9733.250000	3.43148e-18
9733.200000	3.43224e-18
9733.150000	3.433e-18
9733.100000	3.43376e-18
9733.050000	3.43452e-18
9733.000000	3.43528e-18
9732.950000	3.43604e-18
9732.900000	3.4368e-18
9732.850000	3.43756e-18
9732.800000	3.43832e-18
9732.750000	3.43908e-18
9732.700000	3.43984e-18
9732.650000	3.4406e-18
9732.600000	3.44136e-18
9732.550000	3.44213e-18
9732.500000	3.44289e-18
9732.450000	3.44365e-18
9732.400000	3.44441e-18
9732.350000	3.44518e-18
9732.300000	3.44594e-18
9732.250000	3.4467e-18
9732.200000	3.44746e-18
9732.150000	3.44823e-18
9732.100000	3.44899e-18
9732.050000	3.44975e-18
9732.000000	3.45052e-18
9731.950000	3.45128e-18
9731.900000	3.45205e-18
9731.850000	3.45281e-18
9731.800000	3.45357e-18
9731.750000	3.45434e-18
9731.700000	3.4551e-18
9731.650000	3.45587e-18
9731.600000	3.45663e-18
9731.550000	3.4574e-18
9731.500000	3.45816e-18
9731.450000	3.45893e-18
9731.400000	3.4597e-18
9731.350000	3.46046e-18
9731.300000	3.46123e-18
9731.250000	3.46199e-18
9731.200000	3.46276e-18
9731.150000	3.46353e-18
9731.100000	3.46429e-18
9731.050000	3.46506e-18
9731.000000	3.46583e-18
9730.950000	3.46659e-18
9730.900000	3.46736e-18
9730.850000	3.46813e-18
9730.800000	3.4689e-18
9730.750000	3.46966e-18
9730.700000	3.47043e-18
9730.650000	3.4712e-18
9730.600000	3.47197e-18
9730.550000	3.47274e-18
9730.500000	3.47351e-18
9730.450000	3.47428e-18
9730.400000	3.47505e-18
9730.350000	3.47581e-18
9730.300000	3.47658e-18
9730.250000	3.47735e-18
9730.200000	3.47812e-18
9730.150000	3.47889e-18
9730.100000	3.47966e-18
9730.050000	3.48043e-18
9730.000000	3.4812e-18
9729.950000	3.48197e-18
9729.900000	3.48275e-18
9729.850000	3.48352e-18
9729.800000	3.48429e-18
9729.750000	3.48506e-18
9729.700000	3.48583e-18
9729.650000	3.4866e-18
9729.600000	3.48737e-18
9729.550000	3.48815e-18
9729.500000	3.48892e-18
9729.450000	3.48969e-18
9729.400000	3.49046e-18
9729.350000	3.49124e-18
9729.300000	3.49201e-18
9729.250000	3.49278e-18
9729.200000	3.49355e-18
9729.150000	3.49433e-18
9729.100000	3.4951e-18
9729.050000	3.49588e-18
9729.000000	3.49665e-18
9728.950000	3.49742e-18
9728.900000	3.4982e-18
9728.850000	3.49897e-18
9728.800000	3.49975e-18
9728.750000	3.50052e-18
9728.700000	3.5013e-18
9728.650000	3.50207e-18
9728.600000	3.50285e-18
9728.550000	3.50362e-18
9728.500000	3.5044e-18
9728.450000	3.50517e-18
9728.400000	3.50595e-18
9728.350000	3.50673e-18
9728.300000	3.5075e-18
9728.250000	3.50828e-18
9728.200000	3.50906e-18
9728.150000	3.50983e-18
9728.100000	3.51061e-18
9728.050000	3.51139e-18
9728.000000	3.51216e-18
9727.950000	3.51294e-18
9727.900000	3.51372e-18
9727.850000	3.5145e-18
9727.800000	3.51527e-18
9727.750000	3.51605e-18
9727.700000	3.51683e-18
9727.650000	3.51761e-18
9727.600000	3.51839e-18
9727.550000	3.51917e-18
9727.500000	3.51995e-18
9727.450000	3.52073e-18
9727.400000	3.5215e-18
9727.350000	3.52228e-18
9727.300000	3.52306e-18
9727.250000	3.52384e-18
9727.200000	3.52462e-18
9727.150000	3.5254e-18
9727.100000	3.52618e-18
9727.050000	3.52697e-18
9727.000000	3.52775e-18
9726.950000	3.52853e-18
9726.900000	3.52931e-18
9726.850000	3.53009e-18
9726.800000	3.53087e-18
9726.750000	3.53165e-18
9726.700000	3.53243e-18
9726.650000	3.53322e-18
9726.600000	3.534e-18
9726.550000	3.53478e-18
9726.500000	3.53556e-18
9726.450000	3.53635e-18
9726.400000	3.53713e-18
9726.350000	3.53791e-18
9726.300000	3.5387e-18
9726.250000	3.53948e-18
9726.200000	3.54026e-18
9726.150000	3.54105e-18
9726.100000	3.54183e-18
9726.050000	3.54261e-18
9726.000000	3.5434e-18
9725.950000	3.54418e-18
9725.900000	3.54497e-18
9725.850000	3.54575e-18
9725.800000	3.54654e-18
9725.750000	3.54732e-18
9725.700000	3.54811e-18
9725.650000	3.54889e-18
9725.600000	3.54968e-18
9725.550000	3.55046e-18
9725.500000	3.55125e-18
9725.450000	3.55204e-18
9725.400000	3.55282e-18
9725.350000	3.55361e-18
9725.300000	3.5544e-18
9725.250000	3.55518e-18
9725.200000	3.55597e-18
9725.150000	3.55676e-18
9725.100000	3.55754e-18
9725.050000	3.55833e-18
9725.000000	3.55912e-18
9724.950000	3.55991e-18
9724.900000	3.5607e-18
9724.850000	3.56148e-18
9724.800000	3.56227e-18
9724.750000	3.56306e-18
9724.700000	3.56385e-18
9724.650000	3.56464e-18
9724.600000	3.56543e-18
9724.550000	3.56622e-18
9724.500000	3.56701e-18
9724.450000	3.5678e-18
9724.400000	3.56859e-18
9724.350000	3.56938e-18
9724.300000	3.57017e-18
9724.250000	3.57096e-18
9724.200000	3.57175e-18
9724.150000	3.57254e-18
9724.100000	3.57333e-18
9724.050000	3.57412e-18
9724.000000	3.57491e-18
9723.950000	3.5757e-18
9723.900000	3.57649e-18
9723.850000	3.57729e-18
9723.800000	3.57808e-18
9723.750000	3.57887e-18
9723.700000	3.57966e-18
9723.650000	3.58045e-18
9723.600000	3.58125e-18
9723.550000	3.58204e-18
9723.500000	3.58283e-18
9723.450000	3.58363e-18
9723.400000	3.58442e-18
9723.350000	3.58521e-18
9723.300000	3.58601e-18
9723.250000	3.5868e-18
9723.200000	3.58759e-18
9723.150000	3.58839e-18
9723.100000	3.58918e-18
9723.050000	3.58998e-18
9723.000000	3.59077e-18
9722.950000	3.59157e-18
9722.900000	3.59236e-18
9722.850000	3.59316e-18
9722.800000	3.59395e-18
9722.750000	3.59475e-18
9722.700000	3.59554e-18
9722.650000	3.59634e-18
9722.600000	3.59714e-18
9722.550000	3.59793e-18
9722.500000	3.59873e-18
9722.450000	3.59953e-18
9722.400000	3.60032e-18
9722.350000	3.60112e-18
9722.300000	3.60192e-18
9722.250000	3.60271e-18
9722.200000	3.60351e-18
9722.150000	3.60431e-18
9722.100000	3.60511e-18
9722.050000	3.6059e-18
9722.000000	3.6067e-18
9721.950000	3.6075e-18
9721.900000	3.6083e-18
9721.850000	3.6091e-18
9721.800000	3.6099e-18
9721.750000	3.6107e-18
9721.700000	3.6115e-18
9721.650000	3.6123e-18
9721.600000	3.6131e-18
9721.550000	3.6139e-18
9721.500000	3.6147e-18
9721.450000	3.6155e-18
9721.400000	3.6163e-18
9721.350000	3.6171e-18
9721.300000	3.6179e-18
9721.250000	3.6187e-18
9721.200000	3.6195e-18
9721.150000	3.6203e-18
9721.100000	3.6211e-18
9721.050000	3.6219e-18
9721.000000	3.62271e-18
9720.950000	3.62351e-18
9720.900000	3.62431e-18
9720.850000	3.62511e-18
9720.800000	3.62591e-18
9720.750000	3.62672e-18
9720.700000	3.62752e-18
9720.650000	3.62832e-18
9720.600000	3.62913e-18
9720.550000	3.62993e-18
9720.500000	3.63073e-18
9720.450000	3.63154e-18
9720.400000	3.63234e-18
9720.350000	3.63314e-18
9720.300000	3.63395e-18
9720.250000	3.63475e-18
9720.200000	3.63556e-18
9720.150000	3.63636e-18
9720.100000	3.63717e-18
9720.050000	3.63797e-18
9720.000000	3.63878e-18
9719.950000	3.63958e-18
9719.900000	3.64039e-18
9719.850000	3.6412e-18
9719.800000	3.642e-18
9719.750000	3.64281e-18
9719.700000	3.64361e-18
9719.650000	3.64442e-18
9719.600000	3.64523e-18
9719.550000	3.64603e-18
9719.500000	3.64684e-18
9719.450000	3.64765e-18
9719.400000	3.64846e-18
9719.350000	3.64926e-18
9719.300000	3.65007e-18
9719.250000	3.65088e-18
9719.200000	3.65169e-18
9719.150000	3.6525e-18
9719.100000	3.65331e-18
9719.050000	3.65411e-18
9719.000000	3.65492e-18
9718.950000	3.65573e-18
9718.900000	3.65654e-18
9718.850000	3.65735e-18
9718.800000	3.65816e-18
9718.750000	3.65897e-18
9718.700000	3.65978e-18
9718.650000	3.66059e-18
9718.600000	3.6614e-18
9718.550000	3.66221e-18
9718.500000	3.66302e-18
9718.450000	3.66383e-18
9718.400000	3.66464e-18
9718.350000	3.66545e-18
9718.300000	3.66627e-18
9718.250000	3.66708e-18
9718.200000	3.66789e-18
9718.150000	3.6687e-18
9718.100000	3.66951e-18
9718.050000	3.67033e-18
9718.000000	3.67114e-18
9717.950000	3.67195e-18
9717.900000	3.67276e-18
9717.850000	3.67358e-18
9717.800000	3.67439e-18
9717.750000	3.6752e-18
9717.700000	3.67602e-18
9717.650000	3.67683e-18
9717.600000	3.67765e-18
9717.550000	3.67846e-18
9717.500000	3.67927e-18
9717.450000	3.68009e-18
9717.400000	3.6809e-18
9717.350000	3.68172e-18
9717.300000	3.68253e-18
9717.250000	3.68335e-18
9717.200000	3.68416e-18
9717.150000	3.68498e-18
9717.100000	3.68579e-18
9717.050000	3.68661e-18
9717.000000	3.68743e-18
9716.950000	3.68824e-18
9716.900000	3.68906e-18
9716.850000	3.68988e-18
9716.800000	3.69069e-18
9716.750000	3.69151e-18
9716.700000	3.69233e-18
9716.650000	3.69314e-18
9716.600000	3.69396e-18
9716.550000	3.69478e-18
9716.500000	3.6956e-18
9716.450000	3.69642e-18
9716.400000	3.69723e-18
9716.350000	3.69805e-18
9716.300000	3.69887e-18
9716.250000	3.69969e-18
9716.200000	3.70051e-18
9716.150000	3.70133e-18
9716.100000	3.70215e-18
9716.050000	3.70297e-18
9716.000000	3.70379e-18
9715.950000	3.70461e-18
9715.900000	3.70543e-18
9715.850000	3.70625e-18
9715.800000	3.70707e-18
9715.750000	3.70789e-18
9715.700000	3.70871e-18
9715.650000	3.70953e-18
9715.600000	3.71035e-18
9715.550000	3.71117e-18
9715.500000	3.71199e-18
9715.450000	3.71282e-18
9715.400000	3.71364e-18
9715.350000	3.71446e-18
9715.300000	3.71528e-18
9715.250000	3.7161e-18
9715.200000	3.71693e-18
9715.150000	3.71775e-18
9715.100000	3.71857e-18
9715.050000	3.7194e-18
9715.000000	3.72022e-18
9714.950000	3.72104e-18
9714.900000	3.72187e-18
9714.850000	3.72269e-18
9714.800000	3.72352e-18
9714.750000	3.72434e-18
9714.700000	3.72516e-18
9714.650000	3.72599e-18
9714.600000	3.72681e-18
9714.550000	3.72764e-18
9714.500000	3.72846e-18
9714.450000	3.72929e-18
9714.400000	3.73011e-18
9714.350000	3.73094e-18
9714.300000	3.73177e-18
9714.250000	3.73259e-18
9714.200000	3.73342e-18
9714.150000	3.73425e-18
9714.100000	3.73507e-18
9714.050000	3.7359e-18
9714.000000	3.73673e-18
9713.950000	3.73755e-18
9713.900000	3.73838e-18
9713.850000	3.73921e-18
9713.800000	3.74004e-18
9713.750000	3.74086e-18
9713.700000	3.74169e-18
9713.650000	3.74252e-18
9713.600000	3.74335e-18
9713.550000	3.74418e-18
9713.500000	3.74501e-18
9713.450000	3.74583e-18
9713.400000	3.74666e-18
9713.350000	3.74749e-18
9713.300000	3.74832e-18
9713.250000	3.74915e-18
9713.200000	3.74998e-18
9713.150000	3.75081e-18
9713.100000	3.75164e-18
9713.050000	3.75247e-18
9713.000000	3.7533e-18
9712.950000	3.75414e-18
9712.900000	3.75497e-18
9712.850000	3.7558e-18
9712.800000	3.75663e-18
9712.750000	3.75746e-18
9712.700000	3.75829e-18
9712.650000	3.75912e-18
9712.600000	3.75996e-18
9712.550000	3.76079e-18
9712.500000	3.76162e-18
9712.450000	3.76245e-18
9712.400000	3.76329e-18
9712.350000	3.76412e-18
9712.300000	3.76495e-18
9712.250000	3.76579e-18
9712.200000	3.76662e-18
9712.150000	3.76745e-18
9712.100000	3.76829e-18
9712.050000	3.76912e-18
9712.000000	3.76996e-18
9711.950000	3.77079e-18
9711.900000	3.77163e-18
9711.850000	3.77246e-18
9711.800000	3.7733e-18
9711.750000	3.77413e-18
9711.700000	3.77497e-18
9711.650000	3.7758e-18
9711.600000	3.77664e-18
9711.550000	3.77747e-18
9711.500000	3.77831e-18
9711.450000	3.77915e-18
9711.400000	3.77998e-18
9711.350000	3.78082e-18
9711.300000	3.78166e-18
9711.250000	3.78249e-18
9711.200000	3.78333e-18
9711.150000	3.78417e-18
9711.100000	3.78501e-18
9711.050000	3.78585e-18
9711.000000	3.78668e-18
9710.950000	3.78752e-18
9710.900000	3.78836e-18
9710.850000	3.7892e-18
9710.800000	3.79004e-18
9710.750000	3.79088e-18
9710.700000	3.79172e-18
9710.650000	3.79256e-18
9710.600000	3.79339e-18
9710.550000	3.79423e-18
9710.500000	3.79507e-18
9710.450000	3.79591e-18
9710.400000	3.79675e-18
9710.350000	3.7976e-18
9710.300000	3.79844e-18
9710.250000	3.79928e-18
9710.200000	3.80012e-18
9710.150000	3.80096e-18
9710.100000	3.8018e-18
9710.050000	3.80264e-18
9710.000000	3.80348e-18
9709.950000	3.80433e-18
9709.900000	3.80517e-18
9709.850000	3.80601e-18
9709.800000	3.80685e-18
9709.750000	3.8077e-18
9709.700000	3.80854e-18
9709.650000	3.80938e-18
9709.600000	3.81023e-18
9709.550000	3.81107e-18
9709.500000	3.81191e-18
9709.450000	3.81276e-18
9709.400000	3.8136e-18
9709.350000	3.81444e-18
9709.300000	3.81529e-18
9709.250000	3.81613e-18
9709.200000	3.81698e-18
9709.150000	3.81782e-18
9709.100000	3.81867e-18
9709.050000	3.81951e-18
9709.000000	3.82036e-18
9708.950000	3.8212e-18
9708.900000	3.82205e-18
9708.850000	3.8229e-18
9708.800000	3.82374e-18
9708.750000	3.82459e-18
9708.700000	3.82544e-18
9708.650000	3.82628e-18
9708.600000	3.82713e-18
9708.550000	3.82798e-18
9708.500000	3.82882e-18
9708.450000	3.82967e-18
9708.400000	3.83052e-18
9708.350000	3.83137e-18
9708.300000	3.83222e-18
9708.250000	3.83306e-18
9708.200000	3.83391e-18
9708.150000	3.83476e-18
9708.100000	3.83561e-18
9708.050000	3.83646e-18
9708.000000	3.83731e-18
9707.950000	3.83816e-18
9707.900000	3.83901e-18
9707.850000	3.83986e-18
9707.800000	3.84071e-18
9707.750000	3.84156e-18
9707.700000	3.84241e-18
9707.650000	3.84326e-18
9707.600000	3.84411e-18
9707.550000	3.84496e-18
9707.500000	3.84581e-18
9707.450000	3.84666e-18
9707.400000	3.84752e-18
9707.350000	3.84837e-18
9707.300000	3.84922e-18
9707.250000	3.85007e-18
9707.200000	3.85092e-18
9707.150000	3.85178e-18
9707.100000	3.85263e-18
9707.050000	3.85348e-18
9707.000000	3.85433e-18
9706.950000	3.85519e-18
9706.900000	3.85604e-18
9706.850000	3.85689e-18
9706.800000	3.85775e-18
9706.750000	3.8586e-18
9706.700000	3.85946e-18
9706.650000	3.86031e-18
9706.600000	3.86117e-18
9706.550000	3.86202e-18
9706.500000	3.86288e-18
9706.450000	3.86373e-18
9706.400000	3.86459e-18
9706.350000	3.86544e-18
9706.300000	3.8663e-18
9706.250000	3.86715e-18
9706.200000	3.86801e-18
9706.150000	3.86886e-18
9706.100000	3.86972e-18
9706.050000	3.87058e-18
9706.000000	3.87143e-18
9705.950000	3.87229e-18
9705.900000	3.87315e-18
9705.850000	3.87401e-18
9705.800000	3.87486e-18
9705.750000	3.87572e-18
9705.700000	3.87658e-18
9705.650000	3.87744e-18
9705.600000	3.8783e-18
9705.550000	3.87915e-18
9705.500000	3.88001e-18
9705.450000	3.88087e-18
9705.400000	3.88173e-18
9705.350000	3.88259e-18
9705.300000	3.88345e-18
9705.250000	3.88431e-18
9705.200000	3.88517e-18
9705.150000	3.88603e-18
9705.100000	3.88689e-18
9705.050000	3.88775e-18
9705.000000	3.88861e-18
9704.950000	3.88947e-18
9704.900000	3.89033e-18
9704.850000	3.89119e-18
9704.800000	3.89206e-18
9704.750000	3.89292e-18
9704.700000	3.89378e-18
9704.650000	3.89464e-18
9704.600000	3.8955e-18
9704.550000	3.89637e-18
9704.500000	3.89723e-18
9704.450000	3.89809e-18
9704.400000	3.89895e-18
9704.350000	3.89982e-18
9704.300000	3.90068e-18
9704.250000	3.90154e-18
9704.200000	3.90241e-18
9704.150000	3.90327e-18
9704.100000	3.90414e-18
9704.050000	3.905e-18
9704.000000	3.90586e-18
9703.950000	3.90673e-18
9703.900000	3.90759e-18
9703.850000	3.90846e-18
9703.800000	3.90932e-18
9703.750000	3.91019e-18
9703.700000	3.91105e-18
9703.650000	3.91192e-18
9703.600000	3.91279e-18
9703.550000	3.91365e-18
9703.500000	3.91452e-18
9703.450000	3.91539e-18
9703.400000	3.91625e-18
9703.350000	3.91712e-18
9703.300000	3.91799e-18
9703.250000	3.91885e-18
9703.200000	3.91972e-18
9703.150000	3.92059e-18
9703.100000	3.92146e-18
9703.050000	3.92233e-18
9703.000000	3.92319e-18
9702.950000	3.92406e-18
9702.900000	3.92493e-18
9702.850000	3.9258e-18
9702.800000	3.92667e-18
9702.750000	3.92754e-18
9702.700000	3.92841e-18
9702.650000	3.92928e-18
9702.600000	3.93015e-18
9702.550000	3.93102e-18
9702.500000	3.93189e-18
9702.450000	3.93276e-18
9702.400000	3.93363e-18
9702.350000	3.9345e-18
9702.300000	3.93537e-18
9702.250000	3.93624e-18
9702.200000	3.93711e-18
9702.150000	3.93798e-18
9702.100000	3.93886e-18
9702.050000	3.93973e-18
9702.000000	3.9406e-18
9701.950000	3.94147e-18
9701.900000	3.94234e-18
9701.850000	3.94322e-18
9701.800000	3.94409e-18
9701.750000	3.94496e-18
9701.700000	3.94584e-18
9701.650000	3.94671e-18
9701.600000	3.94758e-18
9701.550000	3.94846e-18
9701.500000	3.94933e-18
9701.450000	3.95021e-18
9701.400000	3.95108e-18
9701.350000	3.95195e-18
9701.300000	3.95283e-18
9701.250000	3.9537e-18
9701.200000	3.95458e-18
9701.150000	3.95546e-18
9701.100000	3.95633e-18
9701.050000	3.95721e-18
9701.000000	3.95808e-18
9700.950000	3.95896e-18
9700.900000	3.95984e-18
9700.850000	3.96071e-18
9700.800000	3.96159e-18
9700.750000	3.96247e-18
9700.700000	3.96334e-18
9700.650000	3.96422e-18
9700.600000	3.9651e-18
9700.550000	3.96598e-18
9700.500000	3.96685e-18
9700.450000	3.96773e-18
9700.400000	3.96861e-18
9700.350000	3.96949e-18
9700.300000	3.97037e-18
9700.250000	3.97125e-18
9700.200000	3.97213e-18
9700.150000	3.973e-18
9700.100000	3.97388e-18
9700.050000	3.97476e-18
9700.000000	3.97564e-18
9699.950000	3.97652e-18
9699.900000	3.9774e-18
9699.850000	3.97828e-18
9699.800000	3.97917e-18
9699.750000	3.98005e-18
9699.700000	3.98093e-18
9699.650000	3.98181e-18
9699.600000	3.98269e-18
9699.550000	3.98357e-18
9699.500000	3.98445e-18
9699.450000	3.98534e-18
9699.400000	3.98622e-18
9699.350000	3.9871e-18
9699.300000	3.98798e-18
9699.250000	3.98887e-18
9699.200000	3.98975e-18
9699.150000	3.99063e-18
9699.100000	3.99152e-18
9699.050000	3.9924e-18
9699.000000	3.99328e-18
9698.950000	3.99417e-18
9698.900000	3.99505e-18
9698.850000	3.99594e-18
9698.800000	3.99682e-18
9698.750000	3.9977e-18
9698.700000	3.99859e-18
9698.650000	3.99947e-18
9698.600000	4.00036e-18
9698.550000	4.00125e-18
9698.500000	4.00213e-18
9698.450000	4.00302e-18
9698.400000	4.0039e-18
9698.350000	4.00479e-18
9698.300000	4.00568e-18
9698.250000	4.00656e-18
9698.200000	4.00745e-18
9698.150000	4.00834e-18
9698.100000	4.00922e-18
9698.050000	4.01011e-18
9698.000000	4.011e-18
9697.950000	4.01189e-18
9697.900000	4.01278e-18
9697.850000	4.01366e-18
9697.800000	4.01455e-18
9697.750000	4.01544e-18
9697.700000	4.01633e-18
9697.650000	4.01722e-18
9697.600000	4.01811e-18
9697.550000	4.019e-18
9697.500000	4.01989e-18
9697.450000	4.02078e-18
9697.400000	4.02167e-18
9697.350000	4.02256e-18
9697.300000	4.02345e-18
9697.250000	4.02434e-18
9697.200000	4.02523e-18
9697.150000	4.02612e-18
9697.100000	4.02701e-18
9697.050000	4.0279e-18
9697.000000	4.0288e-18
9696.950000	4.02969e-18
9696.900000	4.03058e-18
9696.850000	4.03147e-18
9696.800000	4.03236e-18
9696.750000	4.03326e-18
9696.700000	4.03415e-18
9696.650000	4.03504e-18
9696.600000	4.03594e-18
9696.550000	4.03683e-18
9696.500000	4.03772e-18
9696.450000	4.03862e-18
9696.400000	4.03951e-18
9696.350000	4.0404e-18
9696.300000	4.0413e-18
9696.250000	4.04219e-18
9696.200000	4.04309e-18
9696.150000	4.04398e-18
9696.100000	4.04488e-18
9696.050000	4.04577e-18
9696.000000	4.04667e-18
9695.950000	4.04757e-18
9695.900000	4.04846e-18
9695.850000	4.04936e-18
9695.800000	4.05025e-18
9695.750000	4.05115e-18
9695.700000	4.05205e-18
9695.650000	4.05294e-18
9695.600000	4.05384e-18
9695.550000	4.05474e-18
9695.500000	4.05564e-18
9695.450000	4.05653e-18
9695.400000	4.05743e-18
9695.350000	4.05833e-18
9695.300000	4.05923e-18
9695.250000	4.06013e-18
9695.200000	4.06103e-18
9695.150000	4.06193e-18
9695.100000	4.06283e-18
9695.050000	4.06372e-18
9695.000000	4.06462e-18
9694.950000	4.06552e-18
9694.900000	4.06642e-18
9694.850000	4.06732e-18
9694.800000	4.06822e-18
9694.750000	4.06912e-18
9694.700000	4.07003e-18
9694.650000	4.07093e-18
9694.600000	4.07183e-18
9694.550000	4.07273e-18
9694.500000	4.07363e-18
9694.450000	4.07453e-18
9694.400000	4.07543e-18
9694.350000	4.07634e-18
9694.300000	4.07724e-18
9694.250000	4.07814e-18
9694.200000	4.07904e-18
9694.150000	4.07995e-18
9694.100000	4.08085e-18
9694.050000	4.08175e-18
9694.000000	4.08266e-18
9693.950000	4.08356e-18
9693.900000	4.08447e-18
9693.850000	4.08537e-18
9693.800000	4.08627e-18
9693.750000	4.08718e-18
9693.700000	4.08808e-18
9693.650000	4.08899e-18
9693.600000	4.08989e-18
9693.550000	4.0908e-18
9693.500000	4.0917e-18
9693.450000	4.09261e-18
9693.400000	4.09352e-18
9693.350000	4.09442e-18
9693.300000	4.09533e-18
9693.250000	4.09624e-18
9693.200000	4.09714e-18
9693.150000	4.09805e-18
9693.100000	4.09896e-18
9693.050000	4.09986e-18
9693.000000	4.10077e-18
9692.950000	4.10168e-18
9692.900000	4.10259e-18
9692.850000	4.1035e-18
9692.800000	4.1044e-18
9692.750000	4.10531e-18
9692.700000	4.10622e-18
9692.650000	4.10713e-18
9692.600000	4.10804e-18
9692.550000	4.10895e-18
9692.500000	4.10986e-18
9692.450000	4.11077e-18
9692.400000	4.11168e-18
9692.350000	4.11259e-18
9692.300000	4.1135e-18
9692.250000	4.11441e-18
9692.200000	4.11532e-18
9692.150000	4.11623e-18
9692.100000	4.11714e-18
9692.050000	4.11805e-18
9692.000000	4.11897e-18
9691.950000	4.11988e-18
9691.900000	4.12079e-18
9691.850000	4.1217e-18
9691.800000	4.12261e-18
9691.750000	4.12353e-18
9691.700000	4.12444e-18
9691.650000	4.12535e-18
9691.600000	4.12627e-18
9691.550000	4.12718e-18
9691.500000	4.12809e-18
9691.450000	4.12901e-18
9691.400000	4.12992e-18
9691.350000	4.13083e-18
9691.300000	4.13175e-18
9691.250000	4.13266e-18
9691.200000	4.13358e-18
9691.150000	4.13449e-18
9691.100000	4.13541e-18
9691.050000	4.13632e-18
9691.000000	4.13724e-18
9690.950000	4.13816e-18
9690.900000	4.13907e-18
9690.850000	4.13999e-18
9690.800000	4.1409e-18
9690.750000	4.14182e-18
9690.700000	4.14274e-18
9690.650000	4.14365e-18
9690.600000	4.14457e-18
9690.550000	4.14549e-18
9690.500000	4.14641e-18
9690.450000	4.14733e-18
9690.400000	4.14824e-18
9690.350000	4.14916e-18
9690.300000	4.15008e-18
9690.250000	4.151e-18
9690.200000	4.15192e-18
9690.150000	4.15284e-18
9690.100000	4.15376e-18
9690.050000	4.15468e-18
9690.000000	4.1556e-18
9689.950000	4.15652e-18
9689.900000	4.15744e-18
9689.850000	4.15836e-18
9689.800000	4.15928e-18
9689.750000	4.1602e-18
9689.700000	4.16112e-18
9689.650000	4.16204e-18
9689.600000	4.16296e-18
9689.550000	4.16388e-18
9689.500000	4.1648e-18
9689.450000	4.16573e-18
9689.400000	4.16665e-18
9689.350000	4.16757e-18
9689.300000	4.16849e-18
9689.250000	4.16942e-18
9689.200000	4.17034e-18
9689.150000	4.17126e-18
9689.100000	4.17219e-18
9689.050000	4.17311e-18
9689.000000	4.17403e-18
9688.950000	4.17496e-18
9688.900000	4.17588e-18
9688.850000	4.17681e-18
9688.800000	4.17773e-18
9688.750000	4.17865e-18
9688.700000	4.17958e-18
9688.650000	4.1805e-18
9688.600000	4.18143e-18
9688.550000	4.18236e-18
9688.500000	4.18328e-18
9688.450000	4.18421e-18
9688.400000	4.18513e-18
9688.350000	4.18606e-18
9688.300000	4.18699e-18
9688.250000	4.18791e-18
9688.200000	4.18884e-18
9688.150000	4.18977e-18
9688.100000	4.1907e-18
9688.050000	4.19162e-18
9688.000000	4.19255e-18
9687.950000	4.19348e-18
9687.900000	4.19441e-18
9687.850000	4.19534e-18
9687.800000	4.19627e-18
9687.750000	4.19719e-18
9687.700000	4.19812e-18
9687.650000	4.19905e-18
9687.600000	4.19998e-18
9687.550000	4.20091e-18
9687.500000	4.20184e-18
9687.450000	4.20277e-18
9687.400000	4.2037e-18
9687.350000	4.20463e-18
9687.300000	4.20556e-18
9687.250000	4.20649e-18
9687.200000	4.20743e-18
9687.150000	4.20836e-18
9687.100000	4.20929e-18
9687.050000	4.21022e-18
9687.000000	4.21115e-18
9686.950000	4.21208e-18
9686.900000	4.21302e-18
9686.850000	4.21395e-18
9686.800000	4.21488e-18
9686.750000	4.21582e-18
9686.700000	4.21675e-18
9686.650000	4.21768e-18
9686.600000	4.21862e-18
9686.550000	4.21955e-18
9686.500000	4.22048e-18
9686.450000	4.22142e-18
9686.400000	4.22235e-18
9686.350000	4.22329e-18
9686.300000	4.22422e-18
9686.250000	4.22516e-18
9686.200000	4.22609e-18
9686.150000	4.22703e-18
9686.100000	4.22796e-18
9686.050000	4.2289e-18
9686.000000	4.22984e-18
9685.950000	4.23077e-18
9685.900000	4.23171e-18
9685.850000	4.23265e-18
9685.800000	4.23358e-18
9685.750000	4.23452e-18
9685.700000	4.23546e-18
9685.650000	4.23639e-18
9685.600000	4.23733e-18
9685.550000	4.23827e-18
9685.500000	4.23921e-18
9685.450000	4.24015e-18
9685.400000	4.24109e-18
9685.350000	4.24202e-18
9685.300000	4.24296e-18
9685.250000	4.2439e-18
9685.200000	4.24484e-18
9685.150000	4.24578e-18
9685.100000	4.24672e-18
9685.050000	4.24766e-18
9685.000000	4.2486e-18
9684.950000	4.24954e-18
9684.900000	4.25048e-18
9684.850000	4.25142e-18
9684.800000	4.25237e-18
9684.750000	4.25331e-18
9684.700000	4.25425e-18
9684.650000	4.25519e-18
9684.600000	4.25613e-18
9684.550000	4.25707e-18
9684.500000	4.25802e-18
9684.450000	4.25896e-18
9684.400000	4.2599e-18
9684.350000	4.26085e-18
9684.300000	4.26179e-18
9684.250000	4.26273e-18
9684.200000	4.26368e-18
9684.150000	4.26462e-18
9684.100000	4.26556e-18
9684.050000	4.26651e-18
9684.000000	4.26745e-18
9683.950000	4.2684e-18
9683.900000	4.26934e-18
9683.850000	4.27029e-18
9683.800000	4.27123e-18
9683.750000	4.27218e-18
9683.700000	4.27312e-18
9683.650000	4.27407e-18
9683.600000	4.27502e-18
9683.550000	4.27596e-18
9683.500000	4.27691e-18
9683.450000	4.27786e-18
9683.400000	4.2788e-18
9683.350000	4.27975e-18
9683.300000	4.2807e-18
9683.250000	4.28164e-18
9683.200000	4.28259e-18
9683.150000	4.28354e-18
9683.100000	4.28449e-18
9683.050000	4.28544e-18
9683.000000	4.28639e-18
9682.950000	4.28733e-18
9682.900000	4.28828e-18
9682.850000	4.28923e-18
9682.800000	4.29018e-18
9682.750000	4.29113e-18
9682.700000	4.29208e-18
9682.650000	4.29303e-18
9682.600000	4.29398e-18
9682.550000	4.29493e-18
9682.500000	4.29588e-18
9682.450000	4.29683e-18
9682.400000	4.29779e-18
9682.350000	4.29874e-18
9682.300000	4.29969e-18
9682.250000	4.30064e-18
9682.200000	4.30159e-18
9682.150000	4.30254e-18
9682.100000	4.3035e-18
9682.050000	4.30445e-18
9682.000000	4.3054e-18
9681.950000	4.30636e-18
9681.900000	4.30731e-18
9681.850000	4.30826e-18
9681.800000	4.30922e-18
9681.750000	4.31017e-18
9681.700000	4.31112e-18
9681.650000	4.31208e-18
9681.600000	4.31303e-18
9681.550000	4.31399e-18
9681.500000	4.31494e-18
9681.450000	4.3159e-18
9681.400000	4.31685e-18
9681.350000	4.31781e-18
9681.300000	4.31877e-18
9681.250000	4.31972e-18
9681.200000	4.32068e-18
9681.150000	4.32163e-18
9681.100000	4.32259e-18
9681.050000	4.32355e-18
9681.000000	4.3245e-18
9680.950000	4.32546e-18
9680.900000	4.32642e-18
9680.850000	4.32738e-18
9680.800000	4.32834e-18
9680.750000	4.32929e-18
9680.700000	4.33025e-18
9680.650000	4.33121e-18
9680.600000	4.33217e-18
9680.550000	4.33313e-18
9680.500000	4.33409e-18
9680.450000	4.33505e-18
9680.400000	4.33601e-18
9680.350000	4.33697e-18
9680.300000	4.33793e-18
9680.250000	4.33889e-18
9680.200000	4.33985e-18
9680.150000	4.34081e-18
9680.100000	4.34177e-18
9680.050000	4.34273e-18
9680.000000	4.34369e-18
9679.950000	4.34465e-18
9679.900000	4.34561e-18
9679.850000	4.34658e-18
9679.800000	4.34754e-18
9679.750000	4.3485e-18
9679.700000	4.34946e-18
9679.650000	4.35043e-18
9679.600000	4.35139e-18
9679.550000	4.35235e-18
9679.500000	4.35332e-18
9679.450000	4.35428e-18
9679.400000	4.35524e-18
9679.350000	4.35621e-18
9679.300000	4.35717e-18
9679.250000	4.35814e-18
9679.200000	4.3591e-18
9679.150000	4.36007e-18
9679.100000	4.36103e-18
9679.050000	4.362e-18
9679.000000	4.36296e-18
9678.950000	4.36393e-18
9678.900000	4.36489e-18
9678.850000	4.36586e-18
9678.800000	4.36683e-18
9678.750000	4.36779e-18
9678.700000	4.36876e-18
9678.650000	4.36973e-18
9678.600000	4.3707e-18
9678.550000	4.37166e-18
9678.500000	4.37263e-18
9678.450000	4.3736e-18
9678.400000	4.37457e-18
9678.350000	4.37553e-18
9678.300000	4.3765e-18
9678.250000	4.37747e-18
9678.200000	4.37844e-18
9678.150000	4.37941e-18
9678.100000	4.38038e-18
9678.050000	4.38135e-18
9678.000000	4.38232e-18
9677.950000	4.38329e-18
9677.900000	4.38426e-18
9677.850000	4.38523e-18
9677.800000	4.3862e-18
9677.750000	4.38717e-18
9677.700000	4.38814e-18
9677.650000	4.38911e-18
9677.600000	4.39009e-18
9677.550000	4.39106e-18
9677.500000	4.39203e-18
9677.450000	4.393e-18
9677.400000	4.39397e-18
9677.350000	4.39495e-18
9677.300000	4.39592e-18
9677.250000	4.39689e-18
9677.200000	4.39787e-18
9677.150000	4.39884e-18
9677.100000	4.39981e-18
9677.050000	4.40079e-18
9677.000000	4.40176e-18
9676.950000	4.40274e-18
9676.900000	4.40371e-18
9676.850000	4.40469e-18
9676.800000	4.40566e-18
9676.750000	4.40664e-18
9676.700000	4.40761e-18
9676.650000	4.40859e-18
9676.600000	4.40956e-18
9676.550000	4.41054e-18
9676.500000	4.41152e-18
9676.450000	4.41249e-18
9676.400000	4.41347e-18
9676.350000	4.41445e-18
9676.300000	4.41542e-18
9676.250000	4.4164e-18
9676.200000	4.41738e-18
9676.150000	4.41836e-18
9676.100000	4.41933e-18
9676.050000	4.42031e-18
9676.000000	4.42129e-18
9675.950000	4.42227e-18
9675.900000	4.42325e-18
9675.850000	4.42423e-18
9675.800000	4.42521e-18
9675.750000	4.42619e-18
9675.700000	4.42717e-18
9675.650000	4.42815e-18
9675.600000	4.42913e-18
9675.550000	4.43011e-18
9675.500000	4.43109e-18
9675.450000	4.43207e-18
9675.400000	4.43305e-18
9675.350000	4.43403e-18
9675.300000	4.43501e-18
9675.250000	4.436e-18
9675.200000	4.43698e-18
9675.150000	4.43796e-18
9675.100000	4.43894e-18
9675.050000	4.43992e-18
9675.000000	4.44091e-18
9674.950000	4.44189e-18
9674.900000	4.44287e-18
9674.850000	4.44386e-18
9674.800000	4.44484e-18
9674.750000	4.44582e-18
9674.700000	4.44681e-18
9674.650000	4.44779e-18
9674.600000	4.44878e-18
9674.550000	4.44976e-18
9674.500000	4.45075e-18
9674.450000	4.45173e-18
9674.400000	4.45272e-18
9674.350000	4.4537e-18
9674.300000	4.45469e-18
9674.250000	4.45568e-18
9674.200000	4.45666e-18
9674.150000	4.45765e-18
9674.100000	4.45864e-18
9674.050000	4.45962e-18
9674.000000	4.46061e-18
9673.950000	4.4616e-18
9673.900000	4.46259e-18
9673.850000	4.46357e-18
9673.800000	4.46456e-18
9673.750000	4.46555e-18
9673.700000	4.46654e-18
9673.650000	4.46753e-18
9673.600000	4.46852e-18
9673.550000	4.4695e-18
9673.500000	4.47049e-18
9673.450000	4.47148e-18
9673.400000	4.47247e-18
9673.350000	4.47346e-18
9673.300000	4.47445e-18
9673.250000	4.47544e-18
9673.200000	4.47644e-18
9673.150000	4.47743e-18
9673.100000	4.47842e-18
9673.050000	4.47941e-18
9673.000000	4.4804e-18
9672.950000	4.48139e-18
9672.900000	4.48238e-18
9672.850000	4.48338e-18
9672.800000	4.48437e-18
9672.750000	4.48536e-18
9672.700000	4.48635e-18
9672.650000	4.48735e-18
9672.600000	4.48834e-18
9672.550000	4.48933e-18
9672.500000	4.49033e-18
9672.450000	4.49132e-18
9672.400000	4.49232e-18
9672.350000	4.49331e-18
9672.300000	4.49431e-18
9672.250000	4.4953e-18
9672.200000	4.4963e-18
9672.150000	4.49729e-18
9672.100000	4.49829e-18
9672.050000	4.49928e-18
9672.000000	4.50028e-18
9671.950000	4.50127e-18
9671.900000	4.50227e-18
9671.850000	4.50327e-18
9671.800000	4.50426e-18
9671.750000	4.50526e-18
9671.700000	4.50626e-18
9671.650000	4.50726e-18
9671.600000	4.50825e-18
9671.550000	4.50925e-18
9671.500000	4.51025e-18
9671.450000	4.51125e-18
9671.400000	4.51225e-18
9671.350000	4.51325e-18
9671.300000	4.51425e-18
9671.250000	4.51524e-18
9671.200000	4.51624e-18
9671.150000	4.51724e-18
9671.100000	4.51824e-18
9671.050000	4.51924e-18
9671.000000	4.52024e-18
9670.950000	4.52125e-18
9670.900000	4.52225e-18
9670.850000	4.52325e-18
9670.800000	4.52425e-18
9670.750000	4.52525e-18
9670.700000	4.52625e-18
9670.650000	4.52725e-18
9670.600000	4.52826e-18
9670.550000	4.52926e-18
9670.500000	4.53026e-18
9670.450000	4.53126e-18
9670.400000	4.53227e-18
9670.350000	4.53327e-18
9670.300000	4.53427e-18
9670.250000	4.53528e-18
9670.200000	4.53628e-18
9670.150000	4.53729e-18
9670.100000	4.53829e-18
9670.050000	4.53929e-18
9670.000000	4.5403e-18
9669.950000	4.5413e-18
9669.900000	4.54231e-18
9669.850000	4.54332e-18
9669.800000	4.54432e-18
9669.750000	4.54533e-18
9669.700000	4.54633e-18
9669.650000	4.54734e-18
9669.600000	4.54835e-18
9669.550000	4.54935e-18
9669.500000	4.55036e-18
9669.450000	4.55137e-18
9669.400000	4.55237e-18
9669.350000	4.55338e-18
9669.300000	4.55439e-18
9669.250000	4.5554e-18
9669.200000	4.55641e-18
9669.150000	4.55742e-18
9669.100000	4.55842e-18
9669.050000	4.55943e-18
9669.000000	4.56044e-18
9668.950000	4.56145e-18
9668.900000	4.56246e-18
9668.850000	4.56347e-18
9668.800000	4.56448e-18
9668.750000	4.56549e-18
9668.700000	4.5665e-18
9668.650000	4.56751e-18
9668.600000	4.56853e-18
9668.550000	4.56954e-18
9668.500000	4.57055e-18
9668.450000	4.57156e-18
9668.400000	4.57257e-18
9668.350000	4.57358e-18
9668.300000	4.5746e-18
9668.250000	4.57561e-18
9668.200000	4.57662e-18
9668.150000	4.57764e-18
9668.100000	4.57865e-18
9668.050000	4.57966e-18
9668.000000	4.58068e-18
9667.950000	4.58169e-18
9667.900000	4.5827e-18
9667.850000	4.58372e-18
9667.800000	4.58473e-18
9667.750000	4.58575e-18
9667.700000	4.58676e-18
9667.650000	4.58778e-18
9667.600000	4.58879e-18
9667.550000	4.58981e-18
9667.500000	4.59083e-18
9667.450000	4.59184e-18
9667.400000	4.59286e-18
9667.350000	4.59388e-18
9667.300000	4.59489e-18
9667.250000	4.59591e-18
9667.200000	4.59693e-18
9667.150000	4.59794e-18
9667.100000	4.59896e-18
9667.050000	4.59998e-18
9667.000000	4.601e-18
9666.950000	4.60202e-18
9666.900000	4.60304e-18
9666.850000	4.60406e-18
9666.800000	4.60507e-18
9666.750000	4.60609e-18
9666.700000	4.60711e-18
9666.650000	4.60813e-18
9666.600000	4.60915e-18
9666.550000	4.61017e-18
9666.500000	4.61119e-18
9666.450000	4.61221e-18
9666.400000	4.61324e-18
9666.350000	4.61426e-18
9666.300000	4.61528e-18
9666.250000	4.6163e-18
9666.200000	4.61732e-18
9666.150000	4.61834e-18
9666.100000	4.61937e-18
9666.050000	4.62039e-18
9666.000000	4.62141e-18
9665.950000	4.62243e-18
9665.900000	4.62346e-18
9665.850000	4.62448e-18
9665.800000	4.62551e-18
9665.750000	4.62653e-18
9665.700000	4.62755e-18
9665.650000	4.62858e-18
9665.600000	4.6296e-18
9665.550000	4.63063e-18
9665.500000	4.63165e-18
9665.450000	4.63268e-18
9665.400000	4.6337e-18
9665.350000	4.63473e-18
9665.300000	4.63575e-18
9665.250000	4.63678e-18
9665.200000	4.63781e-18
9665.150000	4.63883e-18
9665.100000	4.63986e-18
9665.050000	4.64089e-18
9665.000000	4.64192e-18
9664.950000	4.64294e-18
9664.900000	4.64397e-18
9664.850000	4.645e-18
9664.800000	4.64603e-18
9664.750000	4.64706e-18
9664.700000	4.64808e-18
9664.650000	4.64911e-18
9664.600000	4.65014e-18
9664.550000	4.65117e-18
9664.500000	4.6522e-18
9664.450000	4.65323e-18
9664.400000	4.65426e-18
9664.350000	4.65529e-18
9664.300000	4.65632e-18
9664.250000	4.65735e-18
9664.200000	4.65838e-18
9664.150000	4.65941e-18
9664.100000	4.66045e-18
9664.050000	4.66148e-18
9664.000000	4.66251e-18
9663.950000	4.66354e-18
9663.900000	4.66457e-18
9663.850000	4.66561e-18
9663.800000	4.66664e-18
9663.750000	4.66767e-18
9663.700000	4.66871e-18
9663.650000	4.66974e-18
9663.600000	4.67077e-18
9663.550000	4.67181e-18
9663.500000	4.67284e-18
9663.450000	4.67388e-18
9663.400000	4.67491e-18
9663.350000	4.67595e-18
9663.300000	4.67698e-18
9663.250000	4.67802e-18
9663.200000	4.67905e-18
9663.150000	4.68009e-18
9663.100000	4.68112e-18
9663.050000	4.68216e-18
9663.000000	4.6832e-18
9662.950000	4.68423e-18
9662.900000	4.68527e-18
9662.850000	4.68631e-18
9662.800000	4.68734e-18
9662.750000	4.68838e-18
9662.700000	4.68942e-18
9662.650000	4.69046e-18
9662.600000	4.6915e-18
9662.550000	4.69253e-18
9662.500000	4.69357e-18
9662.450000	4.69461e-18
9662.400000	4.69565e-18
9662.350000	4.69669e-18
9662.300000	4.69773e-18
9662.250000	4.69877e-18
9662.200000	4.69981e-18
9662.150000	4.70085e-18
9662.100000	4.70189e-18
9662.050000	4.70293e-18
9662.000000	4.70397e-18
9661.950000	4.70501e-18
9661.900000	4.70606e-18
9661.850000	4.7071e-18
9661.800000	4.70814e-18
9661.750000	4.70918e-18
9661.700000	4.71022e-18
9661.650000	4.71127e-18
9661.600000	4.71231e-18
9661.550000	4.71335e-18
9661.500000	4.7144e-18
9661.450000	4.71544e-18
9661.400000	4.71648e-18
9661.350000	4.71753e-18
9661.300000	4.71857e-18
9661.250000	4.71962e-18
9661.200000	4.72066e-18
9661.150000	4.72171e-18
9661.100000	4.72275e-18
9661.050000	4.7238e-18
9661.000000	4.72484e-18
9660.950000	4.72589e-18
9660.900000	4.72694e-18
9660.850000	4.72798e-18
9660.800000	4.72903e-18
9660.750000	4.73007e-18
9660.700000	4.73112e-18
9660.650000	4.73217e-18
9660.600000	4.73322e-18
9660.550000	4.73426e-18
9660.500000	4.73531e-18
9660.450000	4.73636e-18
9660.400000	4.73741e-18
9660.350000	4.73846e-18
9660.300000	4.73951e-18
9660.250000	4.74056e-18
9660.200000	4.74161e-18
9660.150000	4.74266e-18
9660.100000	4.7437e-18
9660.050000	4.74476e-18
9660.000000	4.74581e-18
9659.950000	4.74686e-18
9659.900000	4.74791e-18
9659.850000	4.74896e-18
9659.800000	4.75001e-18
9659.750000	4.75106e-18
9659.700000	4.75211e-18
9659.650000	4.75316e-18
9659.600000	4.75422e-18
9659.550000	4.75527e-18
9659.500000	4.75632e-18
9659.450000	4.75737e-18
9659.400000	4.75843e-18
9659.350000	4.75948e-18
9659.300000	4.76053e-18
9659.250000	4.76159e-18
9659.200000	4.76264e-18
9659.150000	4.7637e-18
9659.100000	4.76475e-18
9659.050000	4.76581e-18
9659.000000	4.76686e-18
9658.950000	4.76792e-18
9658.900000	4.76897e-18
9658.850000	4.77003e-18
9658.800000	4.77108e-18
9658.750000	4.77214e-18
9658.700000	4.7732e-18
9658.650000	4.77425e-18
9658.600000	4.77531e-18
9658.550000	4.77637e-18
9658.500000	4.77742e-18
9658.450000	4.77848e-18
9658.400000	4.77954e-18
9658.350000	4.7806e-18
9658.300000	4.78166e-18
9658.250000	4.78271e-18
9658.200000	4.78377e-18
9658.150000	4.78483e-18
9658.100000	4.78589e-18
9658.050000	4.78695e-18
9658.000000	4.78801e-18
9657.950000	4.78907e-18
9657.900000	4.79013e-18
9657.850000	4.79119e-18
9657.800000	4.79225e-18
9657.750000	4.79331e-18
9657.700000	4.79437e-18
9657.650000	4.79543e-18
9657.600000	4.7965e-18
9657.550000	4.79756e-18
9657.500000	4.79862e-18
9657.450000	4.79968e-18
9657.400000	4.80074e-18
9657.350000	4.80181e-18
9657.300000	4.80287e-18
9657.250000	4.80393e-18
9657.200000	4.805e-18
9657.150000	4.80606e-18
9657.100000	4.80712e-18
9657.050000	4.80819e-18
9657.000000	4.80925e-18
9656.950000	4.81032e-18
9656.900000	4.81138e-18
9656.850000	4.81245e-18
9656.800000	4.81351e-18
9656.750000	4.81458e-18
9656.700000	4.81564e-18
9656.650000	4.81671e-18
9656.600000	4.81778e-18
9656.550000	4.81884e-18
9656.500000	4.81991e-18
9656.450000	4.82098e-18
9656.400000	4.82204e-18
9656.350000	4.82311e-18
9656.300000	4.82418e-18
9656.250000	4.82525e-18
9656.200000	4.82631e-18
9656.150000	4.82738e-18
9656.100000	4.82845e-18
9656.050000	4.82952e-18
9656.000000	4.83059e-18
9655.950000	4.83166e-18
9655.900000	4.83273e-18
9655.850000	4.8338e-18
9655.800000	4.83487e-18
9655.750000	4.83594e-18
9655.700000	4.83701e-18
9655.650000	4.83808e-18
9655.600000	4.83915e-18
9655.550000	4.84022e-18
9655.500000	4.84129e-18
9655.450000	4.84236e-18
9655.400000	4.84344e-18
9655.350000	4.84451e-18
9655.300000	4.84558e-18
9655.250000	4.84665e-18
9655.200000	4.84773e-18
9655.150000	4.8488e-18
9655.100000	4.84987e-18
9655.050000	4.85095e-18
9655.000000	4.85202e-18
9654.950000	4.85309e-18
9654.900000	4.85417e-18
9654.850000	4.85524e-18
9654.800000	4.85632e-18
9654.750000	4.85739e-18
9654.700000	4.85847e-18
9654.650000	4.85954e-18
9654.600000	4.86062e-18
9654.550000	4.8617e-18
9654.500000	4.86277e-18
9654.450000	4.86385e-18
9654.400000	4.86492e-18
9654.350000	4.866e-18
9654.300000	4.86708e-18
9654.250000	4.86816e-18
9654.200000	4.86923e-18
9654.150000	4.87031e-18
9654.100000	4.87139e-18
9654.050000	4.87247e-18
9654.000000	4.87355e-18
9653.950000	4.87463e-18
9653.900000	4.8757e-18
9653.850000	4.87678e-18
9653.800000	4.87786e-18
9653.750000	4.87894e-18
9653.700000	4.88002e-18
9653.650000	4.8811e-18
9653.600000	4.88218e-18
9653.550000	4.88326e-18
9653.500000	4.88435e-18
9653.450000	4.88543e-18
9653.400000	4.88651e-18
9653.350000	4.88759e-18
9653.300000	4.88867e-18
9653.250000	4.88975e-18
9653.200000	4.89084e-18
9653.150000	4.89192e-18
9653.100000	4.893e-18
9653.050000	4.89409e-18
9653.000000	4.89517e-18
9652.950000	4.89625e-18
9652.900000	4.89734e-18
9652.850000	4.89842e-18
9652.800000	4.8995e-18
9652.750000	4.90059e-18
9652.700000	4.90167e-18
9652.650000	4.90276e-18
9652.600000	4.90384e-18
9652.550000	4.90493e-18
9652.500000	4.90602e-18
9652.450000	4.9071e-18
9652.400000	4.90819e-18
9652.350000	4.90927e-18
9652.300000	4.91036e-18
9652.250000	4.91145e-18
9652.200000	4.91254e-18
9652.150000	4.91362e-18
9652.100000	4.91471e-18
9652.050000	4.9158e-18
9652.000000	4.91689e-18
9651.950000	4.91798e-18
9651.900000	4.91906e-18
9651.850000	4.92015e-18
9651.800000	4.92124e-18
9651.750000	4.92233e-18
9651.700000	4.92342e-18
9651.650000	4.92451e-18
9651.600000	4.9256e-18
9651.550000	4.92669e-18
9651.500000	4.92778e-18
9651.450000	4.92887e-18
9651.400000	4.92996e-18
9651.350000	4.93105e-18
9651.300000	4.93215e-18
9651.250000	4.93324e-18
9651.200000	4.93433e-18
9651.150000	4.93542e-18
9651.100000	4.93652e-18
9651.050000	4.93761e-18
9651.000000	4.9387e-18
9650.950000	4.93979e-18
9650.900000	4.94089e-18
9650.850000	4.94198e-18
9650.800000	4.94308e-18
9650.750000	4.94417e-18
9650.700000	4.94526e-18
9650.650000	4.94636e-18
9650.600000	4.94745e-18
9650.550000	4.94855e-18
9650.500000	4.94964e-18
9650.450000	4.95074e-18
9650.400000	4.95184e-18
9650.350000	4.95293e-18
9650.300000	4.95403e-18
9650.250000	4.95513e-18
9650.200000	4.95622e-18
9650.150000	4.95732e-18
9650.100000	4.95842e-18
9650.050000	4.95951e-18
9650.000000	4.96061e-18
9649.950000	4.96171e-18
9649.900000	4.96281e-18
9649.850000	4.96391e-18
9649.800000	4.96501e-18
9649.750000	4.9661e-18
9649.700000	4.9672e-18
9649.650000	4.9683e-18
9649.600000	4.9694e-18
9649.550000	4.9705e-18
9649.500000	4.9716e-18
9649.450000	4.9727e-18
9649.400000	4.97381e-18
9649.350000	4.97491e-18
9649.300000	4.97601e-18
9649.250000	4.97711e-18
9649.200000	4.97821e-18
9649.150000	4.97931e-18
9649.100000	4.98042e-18
9649.050000	4.98152e-18
9649.000000	4.98262e-18
9648.950000	4.98372e-18
9648.900000	4.98483e-18
9648.850000	4.98593e-18
9648.800000	4.98703e-18
9648.750000	4.98814e-18
9648.700000	4.98924e-18
9648.650000	4.99035e-18
9648.600000	4.99145e-18
9648.550000	4.99256e-18
9648.500000	4.99366e-18
9648.450000	4.99477e-18
9648.400000	4.99587e-18
9648.350000	4.99698e-18
9648.300000	4.99808e-18
9648.250000	4.99919e-18
9648.200000	5.0003e-18
9648.150000	5.0014e-18
9648.100000	5.00251e-18
9648.050000	5.00362e-18
9648.000000	5.00473e-18
9647.950000	5.00583e-18
9647.900000	5.00694e-18
9647.850000	5.00805e-18
9647.800000	5.00916e-18
9647.750000	5.01027e-18
9647.700000	5.01138e-18
9647.650000	5.01249e-18
9647.600000	5.0136e-18
9647.550000	5.01471e-18
9647.500000	5.01582e-18
9647.450000	5.01693e-18
9647.400000	5.01804e-18
9647.350000	5.01915e-18
9647.300000	5.02026e-18
9647.250000	5.02137e-18
9647.200000	5.02248e-18
9647.150000	5.02359e-18
9647.100000	5.02471e-18
9647.050000	5.02582e-18
9647.000000	5.02693e-18
9646.950000	5.02804e-18
9646.900000	5.02916e-18
9646.850000	5.03027e-18
9646.800000	5.03138e-18
9646.750000	5.0325e-18
9646.700000	5.03361e-18
9646.650000	5.03472e-18
9646.600000	5.03584e-18
9646.550000	5.03695e-18
9646.500000	5.03807e-18
9646.450000	5.03918e-18
9646.400000	5.0403e-18
9646.350000	5.04142e-18
9646.300000	5.04253e-18
9646.250000	5.04365e-18
9646.200000	5.04476e-18
9646.150000	5.04588e-18
9646.100000	5.047e-18
9646.050000	5.04811e-18
9646.000000	5.04923e-18
9645.950000	5.05035e-18
9645.900000	5.05147e-18
9645.850000	5.05259e-18
9645.800000	5.0537e-18
9645.750000	5.05482e-18
9645.700000	5.05594e-18
9645.650000	5.05706e-18
9645.600000	5.05818e-18
9645.550000	5.0593e-18
9645.500000	5.06042e-18
9645.450000	5.06154e-18
9645.400000	5.06266e-18
9645.350000	5.06378e-18
9645.300000	5.0649e-18
9645.250000	5.06602e-18
9645.200000	5.06715e-18
9645.150000	5.06827e-18
9645.100000	5.06939e-18
9645.050000	5.07051e-18
9645.000000	5.07163e-18
9644.950000	5.07276e-18
9644.900000	5.07388e-18
9644.850000	5.075e-18
9644.800000	5.07613e-18
9644.750000	5.07725e-18
9644.700000	5.07837e-18
9644.650000	5.0795e-18
9644.600000	5.08062e-18
9644.550000	5.08175e-18
9644.500000	5.08287e-18
9644.450000	5.084e-18
9644.400000	5.08512e-18
9644.350000	5.08625e-18
9644.300000	5.08737e-18
9644.250000	5.0885e-18
9644.200000	5.08963e-18
9644.150000	5.09075e-18
9644.100000	5.09188e-18
9644.050000	5.09301e-18
9644.000000	5.09413e-18
9643.950000	5.09526e-18
9643.900000	5.09639e-18
9643.850000	5.09752e-18
9643.800000	5.09865e-18
9643.750000	5.09978e-18
9643.700000	5.1009e-18
9643.650000	5.10203e-18
9643.600000	5.10316e-18
9643.550000	5.10429e-18
9643.500000	5.10542e-18
9643.450000	5.10655e-18
9643.400000	5.10768e-18
9643.350000	5.10881e-18
9643.300000	5.10994e-18
9643.250000	5.11108e-18
9643.200000	5.11221e-18
9643.150000	5.11334e-18
9643.100000	5.11447e-18
9643.050000	5.1156e-18
9643.000000	5.11674e-18
9642.950000	5.11787e-18
9642.900000	5.119e-18
9642.850000	5.12013e-18
9642.800000	5.12127e-18
9642.750000	5.1224e-18
9642.700000	5.12353e-18
9642.650000	5.12467e-18
9642.600000	5.1258e-18
9642.550000	5.12694e-18
9642.500000	5.12807e-18
9642.450000	5.12921e-18
9642.400000	5.13034e-18
9642.350000	5.13148e-18
9642.300000	5.13262e-18
9642.250000	5.13375e-18
9642.200000	5.13489e-18
9642.150000	5.13602e-18
9642.100000	5.13716e-18
9642.050000	5.1383e-18
9642.000000	5.13944e-18
9641.950000	5.14057e-18
9641.900000	5.14171e-18
9641.850000	5.14285e-18
9641.800000	5.14399e-18
9641.750000	5.14513e-18
9641.700000	5.14627e-18
9641.650000	5.1474e-18
9641.600000	5.14854e-18
9641.550000	5.14968e-18
9641.500000	5.15082e-18
9641.450000	5.15196e-18
9641.400000	5.1531e-18
9641.350000	5.15425e-18
9641.300000	5.15539e-18
9641.250000	5.15653e-18
9641.200000	5.15767e-18
9641.150000	5.15881e-18
9641.100000	5.15995e-18
9641.050000	5.16109e-18
9641.000000	5.16224e-18
9640.950000	5.16338e-18
9640.900000	5.16452e-18
9640.850000	5.16567e-18
9640.800000	5.16681e-18
9640.750000	5.16795e-18
9640.700000	5.1691e-18
9640.650000	5.17024e-18
9640.600000	5.17139e-18
9640.550000	5.17253e-18
9640.500000	5.17368e-18
9640.450000	5.17482e-18
9640.400000	5.17597e-18
9640.350000	5.17711e-18
9640.300000	5.17826e-18
9640.250000	5.1794e-18
9640.200000	5.18055e-18
9640.150000	5.1817e-18
9640.100000	5.18285e-18
9640.050000	5.18399e-18
9640.000000	5.18514e-18
9639.950000	5.18629e-18
9639.900000	5.18744e-18
9639.850000	5.18858e-18
9639.800000	5.18973e-18
9639.750000	5.19088e-18
9639.700000	5.19203e-18
9639.650000	5.19318e-18
9639.600000	5.19433e-18
9639.550000	5.19548e-18
9639.500000	5.19663e-18
9639.450000	5.19778e-18
9639.400000	5.19893e-18
9639.350000	5.20008e-18
9639.300000	5.20123e-18
9639.250000	5.20238e-18
9639.200000	5.20354e-18
9639.150000	5.20469e-18
9639.100000	5.20584e-18
9639.050000	5.20699e-18
9639.000000	5.20814e-18
9638.950000	5.2093e-18
9638.900000	5.21045e-18
9638.850000	5.2116e-18
9638.800000	5.21276e-18
9638.750000	5.21391e-18
9638.700000	5.21507e-18
9638.650000	5.21622e-18
9638.600000	5.21737e-18
9638.550000	5.21853e-18
9638.500000	5.21968e-18
9638.450000	5.22084e-18
9638.400000	5.222e-18
9638.350000	5.22315e-18
9638.300000	5.22431e-18
9638.250000	5.22546e-18
9638.200000	5.22662e-18
9638.150000	5.22778e-18
9638.100000	5.22894e-18
9638.050000	5.23009e-18
9638.000000	5.23125e-18
9637.950000	5.23241e-18
9637.900000	5.23357e-18
9637.850000	5.23473e-18
9637.800000	5.23588e-18
9637.750000	5.23704e-18
9637.700000	5.2382e-18
9637.650000	5.23936e-18
9637.600000	5.24052e-18
9637.550000	5.24168e-18
9637.500000	5.24284e-18
9637.450000	5.244e-18
9637.400000	5.24516e-18
9637.350000	5.24632e-18
9637.300000	5.24749e-18
9637.250000	5.24865e-18
9637.200000	5.24981e-18
9637.150000	5.25097e-18
9637.100000	5.25213e-18
9637.050000	5.2533e-18
9637.000000	5.25446e-18
9636.950000	5.25562e-18
9636.900000	5.25679e-18
9636.850000	5.25795e-18
9636.800000	5.25911e-18
9636.750000	5.26028e-18
9636.700000	5.26144e-18
9636.650000	5.26261e-18
9636.600000	5.26377e-18
9636.550000	5.26494e-18
9636.500000	5.2661e-18
9636.450000	5.26727e-18
9636.400000	5.26843e-18
9636.350000	5.2696e-18
9636.300000	5.27077e-18
9636.250000	5.27193e-18
9636.200000	5.2731e-18
9636.150000	5.27427e-18
9636.100000	5.27544e-18
9636.050000	5.2766e-18
9636.000000	5.27777e-18
9635.950000	5.27894e-18
9635.900000	5.28011e-18
9635.850000	5.28128e-18
9635.800000	5.28245e-18
9635.750000	5.28362e-18
9635.700000	5.28478e-18
9635.650000	5.28595e-18
9635.600000	5.28712e-18
9635.550000	5.28829e-18
9635.500000	5.28947e-18
9635.450000	5.29064e-18
9635.400000	5.29181e-18
9635.350000	5.29298e-18
9635.300000	5.29415e-18
9635.250000	5.29532e-18
9635.200000	5.29649e-18
9635.150000	5.29767e-18
9635.100000	5.29884e-18
9635.050000	5.30001e-18
9635.000000	5.30119e-18
9634.950000	5.30236e-18
9634.900000	5.30353e-18
9634.850000	5.30471e-18
9634.800000	5.30588e-18
9634.750000	5.30706e-18
9634.700000	5.30823e-18
9634.650000	5.30941e-18
9634.600000	5.31058e-18
9634.550000	5.31176e-18
9634.500000	5.31293e-18
9634.450000	5.31411e-18
9634.400000	5.31529e-18
9634.350000	5.31646e-18
9634.300000	5.31764e-18
9634.250000	5.31882e-18
9634.200000	5.31999e-18
9634.150000	5.32117e-18
9634.100000	5.32235e-18
9634.050000	5.32353e-18
9634.000000	5.32471e-18
9633.950000	5.32588e-18
9633.900000	5.32706e-18
9633.850000	5.32824e-18
9633.800000	5.32942e-18
9633.750000	5.3306e-18
9633.700000	5.33178e-18
9633.650000	5.33296e-18
9633.600000	5.33414e-18
9633.550000	5.33532e-18
9633.500000	5.3365e-18
9633.450000	5.33769e-18
9633.400000	5.33887e-18
9633.350000	5.34005e-18
9633.300000	5.34123e-18
9633.250000	5.34241e-18
9633.200000	5.3436e-18
9633.150000	5.34478e-18
9633.100000	5.34596e-18
9633.050000	5.34714e-18
9633.000000	5.34833e-18
9632.950000	5.34951e-18
9632.900000	5.3507e-18
9632.850000	5.35188e-18
9632.800000	5.35307e-18
9632.750000	5.35425e-18
9632.700000	5.35544e-18
9632.650000	5.35662e-18
9632.600000	5.35781e-18
9632.550000	5.35899e-18
9632.500000	5.36018e-18
9632.450000	5.36137e-18
9632.400000	5.36255e-18
9632.350000	5.36374e-18
9632.300000	5.36493e-18
9632.250000	5.36611e-18
9632.200000	5.3673e-18
9632.150000	5.36849e-18
9632.100000	5.36968e-18
9632.050000	5.37087e-18
9632.000000	5.37206e-18
9631.950000	5.37325e-18
9631.900000	5.37444e-18
9631.850000	5.37562e-18
9631.800000	5.37681e-18
9631.750000	5.37801e-18
9631.700000	5.3792e-18
9631.650000	5.38039e-18
9631.600000	5.38158e-18
9631.550000	5.38277e-18
9631.500000	5.38396e-18
9631.450000	5.38515e-18
9631.400000	5.38634e-18
9631.350000	5.38754e-18
9631.300000	5.38873e-18
9631.250000	5.38992e-18
9631.200000	5.39111e-18
9631.150000	5.39231e-18
9631.100000	5.3935e-18
9631.050000	5.3947e-18
9631.000000	5.39589e-18
9630.950000	5.39708e-18
9630.900000	5.39828e-18
9630.850000	5.39947e-18
9630.800000	5.40067e-18
9630.750000	5.40186e-18
9630.700000	5.40306e-18
9630.650000	5.40426e-18
9630.600000	5.40545e-18
9630.550000	5.40665e-18
9630.500000	5.40785e-18
9630.450000	5.40904e-18
9630.400000	5.41024e-18
9630.350000	5.41144e-18
9630.300000	5.41264e-18
9630.250000	5.41383e-18
9630.200000	5.41503e-18
9630.150000	5.41623e-18
9630.100000	5.41743e-18
9630.050000	5.41863e-18
9630.000000	5.41983e-18
9629.950000	5.42103e-18
9629.900000	5.42223e-18
9629.850000	5.42343e-18
9629.800000	5.42463e-18
9629.750000	5.42583e-18
9629.700000	5.42703e-18
9629.650000	5.42823e-18
9629.600000	5.42943e-18
9629.550000	5.43064e-18
9629.500000	5.43184e-18
9629.450000	5.43304e-18
9629.400000	5.43424e-18
9629.350000	5.43545e-18
9629.300000	5.43665e-18
9629.250000	5.43785e-18
9629.200000	5.43906e-18
9629.150000	5.44026e-18
9629.100000	5.44147e-18
9629.050000	5.44267e-18
9629.000000	5.44387e-18
9628.950000	5.44508e-18
9628.900000	5.44628e-18
9628.850000	5.44749e-18
9628.800000	5.4487e-18
9628.750000	5.4499e-18
9628.700000	5.45111e-18
9628.650000	5.45232e-18
9628.600000	5.45352e-18
9628.550000	5.45473e-18
9628.500000	5.45594e-18
9628.450000	5.45714e-18
9628.400000	5.45835e-18
9628.350000	5.45956e-18
9628.300000	5.46077e-18
9628.250000	5.46198e-18
9628.200000	5.46319e-18
9628.150000	5.4644e-18
9628.100000	5.46561e-18
9628.050000	5.46682e-18
9628.000000	5.46803e-18
9627.950000	5.46924e-18
9627.900000	5.47045e-18
9627.850000	5.47166e-18
9627.800000	5.47287e-18
9627.750000	5.47408e-18
9627.700000	5.47529e-18
9627.650000	5.4765e-18
9627.600000	5.47772e-18
9627.550000	5.47893e-18
9627.500000	5.48014e-18
9627.450000	5.48136e-18
9627.400000	5.48257e-18
9627.350000	5.48378e-18
9627.300000	5.485e-18
9627.250000	5.48621e-18
9627.200000	5.48743e-18
9627.150000	5.48864e-18
9627.100000	5.48985e-18
9627.050000	5.49107e-18
9627.000000	5.49229e-18
9626.950000	5.4935e-18
9626.900000	5.49472e-18
9626.850000	5.49593e-18
9626.800000	5.49715e-18
9626.750000	5.49837e-18
9626.700000	5.49958e-18
9626.650000	5.5008e-18
9626.600000	5.50202e-18
9626.550000	5.50324e-18
9626.500000	5.50446e-18
9626.450000	5.50567e-18
9626.400000	5.50689e-18
9626.350000	5.50811e-18
9626.300000	5.50933e-18
9626.250000	5.51055e-18
9626.200000	5.51177e-18
9626.150000	5.51299e-18
9626.100000	5.51421e-18
9626.050000	5.51543e-18
9626.000000	5.51665e-18
9625.950000	5.51787e-18
9625.900000	5.51909e-18
9625.850000	5.52032e-18
9625.800000	5.52154e-18
9625.750000	5.52276e-18
9625.700000	5.52398e-18
9625.650000	5.52521e-18
9625.600000	5.52643e-18
9625.550000	5.52765e-18
9625.500000	5.52888e-18
9625.450000	5.5301e-18
9625.400000	5.53132e-18
9625.350000	5.53255e-18
9625.300000	5.53377e-18
9625.250000	5.535e-18
9625.200000	5.53622e-18
9625.150000	5.53745e-18
9625.100000	5.53867e-18
9625.050000	5.5399e-18
9625.000000	5.54113e-18
9624.950000	5.54235e-18
9624.900000	5.54358e-18
9624.850000	5.54481e-18
9624.800000	5.54604e-18
9624.750000	5.54726e-18
9624.700000	5.54849e-18
9624.650000	5.54972e-18
9624.600000	5.55095e-18
9624.550000	5.55218e-18
9624.500000	5.55341e-18
9624.450000	5.55463e-18
9624.400000	5.55586e-18
9624.350000	5.55709e-18
9624.300000	5.55832e-18
9624.250000	5.55955e-18
9624.200000	5.56079e-18
9624.150000	5.56202e-18
9624.100000	5.56325e-18
9624.050000	5.56448e-18
9624.000000	5.56571e-18
9623.950000	5.56694e-18
9623.900000	5.56817e-18
9623.850000	5.56941e-18
9623.800000	5.57064e-18
9623.750000	5.57187e-18
9623.700000	5.57311e-18
9623.650000	5.57434e-18
9623.600000	5.57557e-18
9623.550000	5.57681e-18
9623.500000	5.57804e-18
9623.450000	5.57928e-18
9623.400000	5.58051e-18
9623.350000	5.58175e-18
9623.300000	5.58298e-18
9623.250000	5.58422e-18
9623.200000	5.58546e-18
9623.150000	5.58669e-18
9623.100000	5.58793e-18
9623.050000	5.58917e-18
9623.000000	5.5904e-18
9622.950000	5.59164e-18
9622.900000	5.59288e-18
9622.850000	5.59412e-18
9622.800000	5.59535e-18
9622.750000	5.59659e-18
9622.700000	5.59783e-18
9622.650000	5.59907e-18
9622.600000	5.60031e-18
9622.550000	5.60155e-18
9622.500000	5.60279e-18
9622.450000	5.60403e-18
9622.400000	5.60527e-18
9622.350000	5.60651e-18
9622.300000	5.60775e-18
9622.250000	5.60899e-18
9622.200000	5.61024e-18
9622.150000	5.61148e-18
9622.100000	5.61272e-18
9622.050000	5.61396e-18
9622.000000	5.6152e-18
9621.950000	5.61645e-18
9621.900000	5.61769e-18
9621.850000	5.61893e-18
9621.800000	5.62018e-18
9621.750000	5.62142e-18
9621.700000	5.62267e-18
9621.650000	5.62391e-18
9621.600000	5.62516e-18
9621.550000	5.6264e-18
9621.500000	5.62765e-18
9621.450000	5.62889e-18
9621.400000	5.63014e-18
9621.350000	5.63139e-18
9621.300000	5.63263e-18
9621.250000	5.63388e-18
9621.200000	5.63513e-18
9621.150000	5.63637e-18
9621.100000	5.63762e-18
9621.050000	5.63887e-18
9621.000000	5.64012e-18
9620.950000	5.64137e-18
9620.900000	5.64261e-18
9620.850000	5.64386e-18
9620.800000	5.64511e-18
9620.750000	5.64636e-18
9620.700000	5.64761e-18
9620.650000	5.64886e-18
9620.600000	5.65011e-18
9620.550000	5.65136e-18
9620.500000	5.65261e-18
9620.450000	5.65387e-18
9620.400000	5.65512e-18
9620.350000	5.65637e-18
9620.300000	5.65762e-18
9620.250000	5.65887e-18
9620.200000	5.66013e-18
9620.150000	5.66138e-18
9620.100000	5.66263e-18
9620.050000	5.66389e-18
9620.000000	5.66514e-18
9619.950000	5.66639e-18
9619.900000	5.66765e-18
9619.850000	5.6689e-18
9619.800000	5.67016e-18
9619.750000	5.67141e-18
9619.700000	5.67267e-18
9619.650000	5.67392e-18
9619.600000	5.67518e-18
9619.550000	5.67644e-18
9619.500000	5.67769e-18
9619.450000	5.67895e-18
9619.400000	5.68021e-18
9619.350000	5.68146e-18
9619.300000	5.68272e-18
9619.250000	5.68398e-18
9619.200000	5.68524e-18
9619.150000	5.6865e-18
9619.100000	5.68775e-18
9619.050000	5.68901e-18
9619.000000	5.69027e-18
9618.950000	5.69153e-18
9618.900000	5.69279e-18
9618.850000	5.69405e-18
9618.800000	5.69531e-18
9618.750000	5.69657e-18
9618.700000	5.69783e-18
9618.650000	5.6991e-18
9618.600000	5.70036e-18
9618.550000	5.70162e-18
9618.500000	5.70288e-18
9618.450000	5.70414e-18
9618.400000	5.70541e-18
9618.350000	5.70667e-18
9618.300000	5.70793e-18
9618.250000	5.7092e-18
9618.200000	5.71046e-18
9618.150000	5.71172e-18
9618.100000	5.71299e-18
9618.050000	5.71425e-18
9618.000000	5.71552e-18
9617.950000	5.71678e-18
9617.900000	5.71805e-18
9617.850000	5.71931e-18
9617.800000	5.72058e-18
9617.750000	5.72185e-18
9617.700000	5.72311e-18
9617.650000	5.72438e-18
9617.600000	5.72565e-18
9617.550000	5.72691e-18
9617.500000	5.72818e-18
9617.450000	5.72945e-18
9617.400000	5.73072e-18
9617.350000	5.73199e-18
9617.300000	5.73326e-18
9617.250000	5.73452e-18
9617.200000	5.73579e-18
9617.150000	5.73706e-18
9617.100000	5.73833e-18
9617.050000	5.7396e-18
9617.000000	5.74087e-18
9616.950000	5.74215e-18
9616.900000	5.74342e-18
9616.850000	5.74469e-18
9616.800000	5.74596e-18
9616.750000	5.74723e-18
9616.700000	5.7485e-18
9616.650000	5.74978e-18
9616.600000	5.75105e-18
9616.550000	5.75232e-18
9616.500000	5.7536e-18
9616.450000	5.75487e-18
9616.400000	5.75614e-18
9616.350000	5.75742e-18
9616.300000	5.75869e-18
9616.250000	5.75997e-18
9616.200000	5.76124e-18
9616.150000	5.76252e-18
9616.100000	5.76379e-18
9616.050000	5.76507e-18
9616.000000	5.76634e-18
9615.950000	5.76762e-18
9615.900000	5.7689e-18
9615.850000	5.77017e-18
9615.800000	5.77145e-18
9615.750000	5.77273e-18
9615.700000	5.77401e-18
9615.650000	5.77529e-18
9615.600000	5.77656e-18
9615.550000	5.77784e-18
9615.500000	5.77912e-18
9615.450000	5.7804e-18
9615.400000	5.78168e-18
9615.350000	5.78296e-18
9615.300000	5.78424e-18
9615.250000	5.78552e-18
9615.200000	5.7868e-18
9615.150000	5.78808e-18
9615.100000	5.78936e-18
9615.050000	5.79064e-18
9615.000000	5.79193e-18
9614.950000	5.79321e-18
9614.900000	5.79449e-18
9614.850000	5.79577e-18
9614.800000	5.79706e-18
9614.750000	5.79834e-18
9614.700000	5.79962e-18
9614.650000	5.80091e-18
9614.600000	5.80219e-18
9614.550000	5.80348e-18
9614.500000	5.80476e-18
9614.450000	5.80605e-18
9614.400000	5.80733e-18
9614.350000	5.80862e-18
9614.300000	5.8099e-18
9614.250000	5.81119e-18
9614.200000	5.81247e-18
9614.150000	5.81376e-18
9614.100000	5.81505e-18
9614.050000	5.81634e-18
9614.000000	5.81762e-18
9613.950000	5.81891e-18
9613.900000	5.8202e-18
9613.850000	5.82149e-18
9613.800000	5.82278e-18
9613.750000	5.82406e-18
9613.700000	5.82535e-18
9613.650000	5.82664e-18
9613.600000	5.82793e-18
9613.550000	5.82922e-18
9613.500000	5.83051e-18
9613.450000	5.8318e-18
9613.400000	5.83309e-18
9613.350000	5.83439e-18
9613.300000	5.83568e-18
9613.250000	5.83697e-18
9613.200000	5.83826e-18
9613.150000	5.83955e-18
9613.100000	5.84085e-18
9613.050000	5.84214e-18
9613.000000	5.84343e-18
9612.950000	5.84473e-18
9612.900000	5.84602e-18
9612.850000	5.84731e-18
9612.800000	5.84861e-18
9612.750000	5.8499e-18
9612.700000	5.8512e-18
9612.650000	5.85249e-18
9612.600000	5.85379e-18
9612.550000	5.85508e-18
9612.500000	5.85638e-18
9612.450000	5.85768e-18
9612.400000	5.85897e-18
9612.350000	5.86027e-18
9612.300000	5.86157e-18
9612.250000	5.86286e-18
9612.200000	5.86416e-18
9612.150000	5.86546e-18
9612.100000	5.86676e-18
9612.050000	5.86806e-18
9612.000000	5.86936e-18
9611.950000	5.87066e-18
9611.900000	5.87196e-18
9611.850000	5.87326e-18
9611.800000	5.87456e-18
9611.750000	5.87586e-18
9611.700000	5.87716e-18
9611.650000	5.87846e-18
9611.600000	5.87976e-18
9611.550000	5.88106e-18
9611.500000	5.88236e-18
9611.450000	5.88366e-18
9611.400000	5.88497e-18
9611.350000	5.88627e-18
9611.300000	5.88757e-18
9611.250000	5.88888e-18
9611.200000	5.89018e-18
9611.150000	5.89148e-18
9611.100000	5.89279e-18
9611.050000	5.89409e-18
9611.000000	5.8954e-18
9610.950000	5.8967e-18
9610.900000	5.89801e-18
9610.850000	5.89931e-18
9610.800000	5.90062e-18
9610.750000	5.90192e-18
9610.700000	5.90323e-18
9610.650000	5.90454e-18
9610.600000	5.90584e-18
9610.550000	5.90715e-18
9610.500000	5.90846e-18
9610.450000	5.90977e-18
9610.400000	5.91108e-18
9610.350000	5.91238e-18
9610.300000	5.91369e-18
9610.250000	5.915e-18
9610.200000	5.91631e-18
9610.150000	5.91762e-18
9610.100000	5.91893e-18
9610.050000	5.92024e-18
9610.000000	5.92155e-18
9609.950000	5.92286e-18
9609.900000	5.92417e-18
9609.850000	5.92548e-18
9609.800000	5.9268e-18
9609.750000	5.92811e-18
9609.700000	5.92942e-18
9609.650000	5.93073e-18
9609.600000	5.93205e-18
9609.550000	5.93336e-18
9609.500000	5.93467e-18
9609.450000	5.93599e-18
9609.400000	5.9373e-18
9609.350000	5.93861e-18
9609.300000	5.93993e-18
9609.250000	5.94124e-18
9609.200000	5.94256e-18
9609.150000	5.94387e-18
9609.100000	5.94519e-18
9609.050000	5.94651e-18
9609.000000	5.94782e-18
9608.950000	5.94914e-18
9608.900000	5.95046e-18
9608.850000	5.95177e-18
9608.800000	5.95309e-18
9608.750000	5.95441e-18
9608.700000	5.95573e-18
9608.650000	5.95704e-18
9608.600000	5.95836e-18
9608.550000	5.95968e-18
9608.500000	5.961e-18
9608.450000	5.96232e-18
9608.400000	5.96364e-18
9608.350000	5.96496e-18
9608.300000	5.96628e-18
9608.250000	5.9676e-18
9608.200000	5.96892e-18
9608.150000	5.97024e-18
9608.100000	5.97157e-18
9608.050000	5.97289e-18
9608.000000	5.97421e-18
9607.950000	5.97553e-18
9607.900000	5.97685e-18
9607.850000	5.97818e-18
9607.800000	5.9795e-18
9607.750000	5.98082e-18
9607.700000	5.98215e-18
9607.650000	5.98347e-18
9607.600000	5.9848e-18
9607.550000	5.98612e-18
9607.500000	5.98745e-18
9607.450000	5.98877e-18
9607.400000	5.9901e-18
9607.350000	5.99142e-18
9607.300000	5.99275e-18
9607.250000	5.99408e-18
9607.200000	5.9954e-18
9607.150000	5.99673e-18
9607.100000	5.99806e-18
9607.050000	5.99939e-18
9607.000000	6.00071e-18
9606.950000	6.00204e-18
9606.900000	6.00337e-18
9606.850000	6.0047e-18
9606.800000	6.00603e-18
9606.750000	6.00736e-18
9606.700000	6.00869e-18
9606.650000	6.01002e-18
9606.600000	6.01135e-18
9606.550000	6.01268e-18
9606.500000	6.01401e-18
9606.450000	6.01534e-18
9606.400000	6.01667e-18
9606.350000	6.018e-18
9606.300000	6.01934e-18
9606.250000	6.02067e-18
9606.200000	6.022e-18
9606.150000	6.02334e-18
9606.100000	6.02467e-18
9606.050000	6.026e-18
9606.000000	6.02734e-18
9605.950000	6.02867e-18
9605.900000	6.03e-18
9605.850000	6.03134e-18
9605.800000	6.03267e-18
9605.750000	6.03401e-18
9605.700000	6.03535e-18
9605.650000	6.03668e-18
9605.600000	6.03802e-18
9605.550000	6.03935e-18
9605.500000	6.04069e-18
9605.450000	6.04203e-18
9605.400000	6.04337e-18
9605.350000	6.0447e-18
9605.300000	6.04604e-18
9605.250000	6.04738e-18
9605.200000	6.04872e-18
9605.150000	6.05006e-18
9605.100000	6.0514e-18
9605.050000	6.05274e-18
9605.000000	6.05408e-18
9604.950000	6.05542e-18
9604.900000	6.05676e-18
9604.850000	6.0581e-18
9604.800000	6.05944e-18
9604.750000	6.06078e-18
9604.700000	6.06212e-18
9604.650000	6.06346e-18
9604.600000	6.06481e-18
9604.550000	6.06615e-18
9604.500000	6.06749e-18
9604.450000	6.06883e-18
9604.400000	6.07018e-18
9604.350000	6.07152e-18
9604.300000	6.07286e-18
9604.250000	6.07421e-18
9604.200000	6.07555e-18
9604.150000	6.0769e-18
9604.100000	6.07824e-18
9604.050000	6.07959e-18
9604.000000	6.08093e-18
9603.950000	6.08228e-18
9603.900000	6.08363e-18
9603.850000	6.08497e-18
9603.800000	6.08632e-18
9603.750000	6.08767e-18
9603.700000	6.08902e-18
9603.650000	6.09036e-18
9603.600000	6.09171e-18
9603.550000	6.09306e-18
9603.500000	6.09441e-18
9603.450000	6.09576e-18
9603.400000	6.09711e-18
9603.350000	6.09846e-18
9603.300000	6.09981e-18
9603.250000	6.10116e-18
9603.200000	6.10251e-18
9603.150000	6.10386e-18
9603.100000	6.10521e-18
9603.050000	6.10656e-18
9603.000000	6.10791e-18
9602.950000	6.10926e-18
9602.900000	6.11062e-18
9602.850000	6.11197e-18
9602.800000	6.11332e-18
9602.750000	6.11468e-18
9602.700000	6.11603e-18
9602.650000	6.11738e-18
9602.600000	6.11874e-18
9602.550000	6.12009e-18
9602.500000	6.12145e-18
9602.450000	6.1228e-18
9602.400000	6.12416e-18
9602.350000	6.12551e-18
9602.300000	6.12687e-18
9602.250000	6.12822e-18
9602.200000	6.12958e-18
9602.150000	6.13094e-18
9602.100000	6.1323e-18
9602.050000	6.13365e-18
9602.000000	6.13501e-18
9601.950000	6.13637e-18
9601.900000	6.13773e-18
9601.850000	6.13909e-18
9601.800000	6.14044e-18
9601.750000	6.1418e-18
9601.700000	6.14316e-18
9601.650000	6.14452e-18
9601.600000	6.14588e-18
9601.550000	6.14724e-18
9601.500000	6.1486e-18
9601.450000	6.14997e-18
9601.400000	6.15133e-18
9601.350000	6.15269e-18
9601.300000	6.15405e-18
9601.250000	6.15541e-18
9601.200000	6.15678e-18
9601.150000	6.15814e-18
9601.100000	6.1595e-18
9601.050000	6.16086e-18
9601.000000	6.16223e-18
9600.950000	6.16359e-18
9600.900000	6.16496e-18
9600.850000	6.16632e-18
9600.800000	6.16769e-18
9600.750000	6.16905e-18
9600.700000	6.17042e-18
9600.650000	6.17178e-18
9600.600000	6.17315e-18
9600.550000	6.17452e-18
9600.500000	6.17588e-18
9600.450000	6.17725e-18
9600.400000	6.17862e-18
9600.350000	6.17998e-18
9600.300000	6.18135e-18
9600.250000	6.18272e-18
9600.200000	6.18409e-18
9600.150000	6.18546e-18
9600.100000	6.18683e-18
9600.050000	6.1882e-18
9600.000000	6.18957e-18
9599.950000	6.19094e-18
9599.900000	6.19231e-18
9599.850000	6.19368e-18
9599.800000	6.19505e-18
9599.750000	6.19642e-18
9599.700000	6.19779e-18
9599.650000	6.19916e-18
9599.600000	6.20054e-18
9599.550000	6.20191e-18
9599.500000	6.20328e-18
9599.450000	6.20465e-18
9599.400000	6.20603e-18
9599.350000	6.2074e-18
9599.300000	6.20878e-18
9599.250000	6.21015e-18
9599.200000	6.21152e-18
9599.150000	6.2129e-18
9599.100000	6.21428e-18
9599.050000	6.21565e-18
9599.000000	6.21703e-18
9598.950000	6.2184e-18
9598.900000	6.21978e-18
9598.850000	6.22116e-18
9598.800000	6.22253e-18
9598.750000	6.22391e-18
9598.700000	6.22529e-18
9598.650000	6.22667e-18
9598.600000	6.22804e-18
9598.550000	6.22942e-18
9598.500000	6.2308e-18
9598.450000	6.23218e-18
9598.400000	6.23356e-18
9598.350000	6.23494e-18
9598.300000	6.23632e-18
9598.250000	6.2377e-18
9598.200000	6.23908e-18
9598.150000	6.24046e-18
9598.100000	6.24184e-18
9598.050000	6.24323e-18
9598.000000	6.24461e-18
9597.950000	6.24599e-18
9597.900000	6.24737e-18
9597.850000	6.24876e-18
9597.800000	6.25014e-18
9597.750000	6.25152e-18
9597.700000	6.25291e-18
9597.650000	6.25429e-18
9597.600000	6.25568e-18
9597.550000	6.25706e-18
9597.500000	6.25844e-18
9597.450000	6.25983e-18
9597.400000	6.26122e-18
9597.350000	6.2626e-18
9597.300000	6.26399e-18
9597.250000	6.26537e-18
9597.200000	6.26676e-18
9597.150000	6.26815e-18
9597.100000	6.26954e-18
9597.050000	6.27092e-18
9597.000000	6.27231e-18
9596.950000	6.2737e-18
9596.900000	6.27509e-18
9596.850000	6.27648e-18
9596.800000	6.27787e-18
9596.750000	6.27926e-18
9596.700000	6.28065e-18
9596.650000	6.28204e-18
9596.600000	6.28343e-18
9596.550000	6.28482e-18
9596.500000	6.28621e-18
9596.450000	6.2876e-18
9596.400000	6.28899e-18
9596.350000	6.29039e-18
9596.300000	6.29178e-18
9596.250000	6.29317e-18
9596.200000	6.29456e-18
9596.150000	6.29596e-18
9596.100000	6.29735e-18
9596.050000	6.29874e-18
9596.000000	6.30014e-18
9595.950000	6.30153e-18
9595.900000	6.30293e-18
9595.850000	6.30432e-18
9595.800000	6.30572e-18
9595.750000	6.30711e-18
9595.700000	6.30851e-18
9595.650000	6.30991e-18
9595.600000	6.3113e-18
9595.550000	6.3127e-18
9595.500000	6.3141e-18
9595.450000	6.3155e-18
9595.400000	6.31689e-18
9595.350000	6.31829e-18
9595.300000	6.31969e-18
9595.250000	6.32109e-18
9595.200000	6.32249e-18
9595.150000	6.32389e-18
9595.100000	6.32529e-18
9595.050000	6.32669e-18
9595.000000	6.32809e-18
9594.950000	6.32949e-18
9594.900000	6.33089e-18
9594.850000	6.33229e-18
9594.800000	6.33369e-18
9594.750000	6.3351e-18
9594.700000	6.3365e-18
9594.650000	6.3379e-18
9594.600000	6.3393e-18
9594.550000	6.34071e-18
9594.500000	6.34211e-18
9594.450000	6.34351e-18
9594.400000	6.34492e-18
9594.350000	6.34632e-18
9594.300000	6.34773e-18
9594.250000	6.34913e-18
9594.200000	6.35054e-18
9594.150000	6.35194e-18
9594.100000	6.35335e-18
9594.050000	6.35476e-18
9594.000000	6.35616e-18
9593.950000	6.35757e-18
9593.900000	6.35898e-18
9593.850000	6.36039e-18
9593.800000	6.36179e-18
9593.750000	6.3632e-18
9593.700000	6.36461e-18
9593.650000	6.36602e-18
9593.600000	6.36743e-18
9593.550000	6.36884e-18
9593.500000	6.37025e-18
9593.450000	6.37166e-18
9593.400000	6.37307e-18
9593.350000	6.37448e-18
9593.300000	6.37589e-18
9593.250000	6.3773e-18
9593.200000	6.37871e-18
9593.150000	6.38012e-18
9593.100000	6.38154e-18
9593.050000	6.38295e-18
9593.000000	6.38436e-18
9592.950000	6.38578e-18
9592.900000	6.38719e-18
9592.850000	6.3886e-18
9592.800000	6.39002e-18
9592.750000	6.39143e-18
9592.700000	6.39285e-18
9592.650000	6.39426e-18
9592.600000	6.39568e-18
9592.550000	6.39709e-18
9592.500000	6.39851e-18
9592.450000	6.39992e-18
9592.400000	6.40134e-18
9592.350000	6.40276e-18
9592.300000	6.40418e-18
9592.250000	6.40559e-18
9592.200000	6.40701e-18
9592.150000	6.40843e-18
9592.100000	6.40985e-18
9592.050000	6.41127e-18
9592.000000	6.41269e-18
9591.950000	6.41411e-18
9591.900000	6.41553e-18
9591.850000	6.41695e-18
9591.800000	6.41837e-18
9591.750000	6.41979e-18
9591.700000	6.42121e-18
9591.650000	6.42263e-18
9591.600000	6.42405e-18
9591.550000	6.42547e-18
9591.500000	6.4269e-18
9591.450000	6.42832e-18
9591.400000	6.42974e-18
9591.350000	6.43116e-18
9591.300000	6.43259e-18
9591.250000	6.43401e-18
9591.200000	6.43544e-18
9591.150000	6.43686e-18
9591.100000	6.43829e-18
9591.050000	6.43971e-18
9591.000000	6.44114e-18
9590.950000	6.44256e-18
9590.900000	6.44399e-18
9590.850000	6.44541e-18
9590.800000	6.44684e-18
9590.750000	6.44827e-18
9590.700000	6.4497e-18
9590.650000	6.45112e-18
9590.600000	6.45255e-18
9590.550000	6.45398e-18
9590.500000	6.45541e-18
9590.450000	6.45684e-18
9590.400000	6.45827e-18
9590.350000	6.4597e-18
9590.300000	6.46113e-18
9590.250000	6.46256e-18
9590.200000	6.46399e-18
9590.150000	6.46542e-18
9590.100000	6.46685e-18
9590.050000	6.46828e-18
9590.000000	6.46971e-18
9589.950000	6.47114e-18
9589.900000	6.47258e-18
9589.850000	6.47401e-18
9589.800000	6.47544e-18
9589.750000	6.47688e-18
9589.700000	6.47831e-18
9589.650000	6.47974e-18
9589.600000	6.48118e-18
9589.550000	6.48261e-18
9589.500000	6.48405e-18
9589.450000	6.48548e-18
9589.400000	6.48692e-18
9589.350000	6.48835e-18
9589.300000	6.48979e-18
9589.250000	6.49123e-18
9589.200000	6.49266e-18
9589.150000	6.4941e-18
9589.100000	6.49554e-18
9589.050000	6.49698e-18
9589.000000	6.49841e-18
9588.950000	6.49985e-18
9588.900000	6.50129e-18
9588.850000	6.50273e-18
9588.800000	6.50417e-18
9588.750000	6.50561e-18
9588.700000	6.50705e-18
9588.650000	6.50849e-18
9588.600000	6.50993e-18
9588.550000	6.51137e-18
9588.500000	6.51281e-18
9588.450000	6.51425e-18
9588.400000	6.5157e-18
9588.350000	6.51714e-18
9588.300000	6.51858e-18
9588.250000	6.52002e-18
9588.200000	6.52147e-18
9588.150000	6.52291e-18
9588.100000	6.52436e-18
9588.050000	6.5258e-18
9588.000000	6.52724e-18
9587.950000	6.52869e-18
9587.900000	6.53013e-18
9587.850000	6.53158e-18
9587.800000	6.53303e-18
9587.750000	6.53447e-18
9587.700000	6.53592e-18
9587.650000	6.53736e-18
9587.600000	6.53881e-18
9587.550000	6.54026e-18
9587.500000	6.54171e-18
9587.450000	6.54315e-18
9587.400000	6.5446e-18
9587.350000	6.54605e-18
9587.300000	6.5475e-18
9587.250000	6.54895e-18
9587.200000	6.5504e-18
9587.150000	6.55185e-18
9587.100000	6.5533e-18
9587.050000	6.55475e-18
9587.000000	6.5562e-18
9586.950000	6.55765e-18
9586.900000	6.5591e-18
9586.850000	6.56056e-18
9586.800000	6.56201e-18
9586.750000	6.56346e-18
9586.700000	6.56491e-18
9586.650000	6.56637e-18
9586.600000	6.56782e-18
9586.550000	6.56927e-18
9586.500000	6.57073e-18
9586.450000	6.57218e-18
9586.400000	6.57364e-18
9586.350000	6.57509e-18
9586.300000	6.57655e-18
9586.250000	6.578e-18
9586.200000	6.57946e-18
9586.150000	6.58092e-18
9586.100000	6.58237e-18
9586.050000	6.58383e-18
9586.000000	6.58529e-18
9585.950000	6.58675e-18
9585.900000	6.5882e-18
9585.850000	6.58966e-18
9585.800000	6.59112e-18
9585.750000	6.59258e-18
9585.700000	6.59404e-18
9585.650000	6.5955e-18
9585.600000	6.59696e-18
9585.550000	6.59842e-18
9585.500000	6.59988e-18
9585.450000	6.60134e-18
9585.400000	6.6028e-18
9585.350000	6.60426e-18
9585.300000	6.60572e-18
9585.250000	6.60719e-18
9585.200000	6.60865e-18
9585.150000	6.61011e-18
9585.100000	6.61158e-18
9585.050000	6.61304e-18
9585.000000	6.6145e-18
9584.950000	6.61597e-18
9584.900000	6.61743e-18
9584.850000	6.6189e-18
9584.800000	6.62036e-18
9584.750000	6.62183e-18
9584.700000	6.62329e-18
9584.650000	6.62476e-18
9584.600000	6.62623e-18
9584.550000	6.62769e-18
9584.500000	6.62916e-18
9584.450000	6.63063e-18
9584.400000	6.63209e-18
9584.350000	6.63356e-18
9584.300000	6.63503e-18
9584.250000	6.6365e-18
9584.200000	6.63797e-18
9584.150000	6.63944e-18
9584.100000	6.64091e-18
9584.050000	6.64238e-18
9584.000000	6.64385e-18
9583.950000	6.64532e-18
9583.900000	6.64679e-18
9583.850000	6.64826e-18
9583.800000	6.64973e-18
9583.750000	6.6512e-18
9583.700000	6.65268e-18
9583.650000	6.65415e-18
9583.600000	6.65562e-18
9583.550000	6.6571e-18
9583.500000	6.65857e-18
9583.450000	6.66004e-18
9583.400000	6.66152e-18
9583.350000	6.66299e-18
9583.300000	6.66447e-18
9583.250000	6.66594e-18
9583.200000	6.66742e-18
9583.150000	6.66889e-18
9583.100000	6.67037e-18
9583.050000	6.67185e-18
9583.000000	6.67332e-18
9582.950000	6.6748e-18
9582.900000	6.67628e-18
9582.850000	6.67775e-18
9582.800000	6.67923e-18
9582.750000	6.68071e-18
9582.700000	6.68219e-18
9582.650000	6.68367e-18
9582.600000	6.68515e-18
9582.550000	6.68663e-18
9582.500000	6.68811e-18
9582.450000	6.68959e-18
9582.400000	6.69107e-18
9582.350000	6.69255e-18
9582.300000	6.69403e-18
9582.250000	6.69551e-18
9582.200000	6.697e-18
9582.150000	6.69848e-18
9582.100000	6.69996e-18
9582.050000	6.70144e-18
9582.000000	6.70293e-18
9581.950000	6.70441e-18
9581.900000	6.7059e-18
9581.850000	6.70738e-18
9581.800000	6.70887e-18
9581.750000	6.71035e-18
9581.700000	6.71184e-18
9581.650000	6.71332e-18
9581.600000	6.71481e-18
9581.550000	6.71629e-18
9581.500000	6.71778e-18
9581.450000	6.71927e-18
9581.400000	6.72075e-18
9581.350000	6.72224e-18
9581.300000	6.72373e-18
9581.250000	6.72522e-18
9581.200000	6.72671e-18
9581.150000	6.7282e-18
9581.100000	6.72969e-18
9581.050000	6.73118e-18
9581.000000	6.73267e-18
9580.950000	6.73416e-18
9580.900000	6.73565e-18
9580.850000	6.73714e-18
9580.800000	6.73863e-18
9580.750000	6.74012e-18
9580.700000	6.74161e-18
9580.650000	6.7431e-18
9580.600000	6.7446e-18
9580.550000	6.74609e-18
9580.500000	6.74758e-18
9580.450000	6.74908e-18
9580.400000	6.75057e-18
9580.350000	6.75206e-18
9580.300000	6.75356e-18
9580.250000	6.75505e-18
9580.200000	6.75655e-18
9580.150000	6.75805e-18
9580.100000	6.75954e-18
9580.050000	6.76104e-18
9580.000000	6.76253e-18
9579.950000	6.76403e-18
9579.900000	6.76553e-18
9579.850000	6.76703e-18
9579.800000	6.76852e-18
9579.750000	6.77002e-18
9579.700000	6.77152e-18
9579.650000	6.77302e-18
9579.600000	6.77452e-18
9579.550000	6.77602e-18
9579.500000	6.77752e-18
9579.450000	6.77902e-18
9579.400000	6.78052e-18
9579.350000	6.78202e-18
9579.300000	6.78352e-18
9579.250000	6.78502e-18
9579.200000	6.78652e-18
9579.150000	6.78803e-18
9579.100000	6.78953e-18
9579.050000	6.79103e-18
9579.000000	6.79254e-18
9578.950000	6.79404e-18
9578.900000	6.79554e-18
9578.850000	6.79705e-18
9578.800000	6.79855e-18
9578.750000	6.80006e-18
9578.700000	6.80156e-18
9578.650000	6.80307e-18
9578.600000	6.80457e-18
9578.550000	6.80608e-18
9578.500000	6.80759e-18
9578.450000	6.80909e-18
9578.400000	6.8106e-18
9578.350000	6.81211e-18
9578.300000	6.81362e-18
9578.250000	6.81512e-18
9578.200000	6.81663e-18
9578.150000	6.81814e-18
9578.100000	6.81965e-18
9578.050000	6.82116e-18
9578.000000	6.82267e-18
9577.950000	6.82418e-18
9577.900000	6.82569e-18
9577.850000	6.8272e-18
9577.800000	6.82871e-18
9577.750000	6.83022e-18
9577.700000	6.83174e-18
9577.650000	6.83325e-18
9577.600000	6.83476e-18
9577.550000	6.83627e-18
9577.500000	6.83779e-18
9577.450000	6.8393e-18
9577.400000	6.84081e-18
9577.350000	6.84233e-18
9577.300000	6.84384e-18
9577.250000	6.84536e-18
9577.200000	6.84687e-18
9577.150000	6.84839e-18
9577.100000	6.84991e-18
9577.050000	6.85142e-18
9577.000000	6.85294e-18
9576.950000	6.85445e-18
9576.900000	6.85597e-18
9576.850000	6.85749e-18
9576.800000	6.85901e-18
9576.750000	6.86053e-18
9576.700000	6.86204e-18
9576.650000	6.86356e-18
9576.600000	6.86508e-18
9576.550000	6.8666e-18
9576.500000	6.86812e-18
9576.450000	6.86964e-18
9576.400000	6.87116e-18
9576.350000	6.87268e-18
9576.300000	6.87421e-18
9576.250000	6.87573e-18
9576.200000	6.87725e-18
9576.150000	6.87877e-18
9576.100000	6.88029e-18
9576.050000	6.88182e-18
9576.000000	6.88334e-18
9575.950000	6.88486e-18
9575.900000	6.88639e-18
9575.850000	6.88791e-18
9575.800000	6.88944e-18
9575.750000	6.89096e-18
9575.700000	6.89249e-18
9575.650000	6.89401e-18
9575.600000	6.89554e-18
9575.550000	6.89707e-18
9575.500000	6.89859e-18
9575.450000	6.90012e-18
9575.400000	6.90165e-18
9575.350000	6.90317e-18
9575.300000	6.9047e-18
9575.250000	6.90623e-18
9575.200000	6.90776e-18
9575.150000	6.90929e-18
9575.100000	6.91082e-18
9575.050000	6.91235e-18
9575.000000	6.91388e-18
9574.950000	6.91541e-18
9574.900000	6.91694e-18
9574.850000	6.91847e-18
9574.800000	6.92e-18
9574.750000	6.92153e-18
9574.700000	6.92307e-18
9574.650000	6.9246e-18
9574.600000	6.92613e-18
9574.550000	6.92766e-18
9574.500000	6.9292e-18
9574.450000	6.93073e-18
9574.400000	6.93227e-18
9574.350000	6.9338e-18
9574.300000	6.93533e-18
9574.250000	6.93687e-18
9574.200000	6.93841e-18
9574.150000	6.93994e-18
9574.100000	6.94148e-18
9574.050000	6.94301e-18
9574.000000	6.94455e-18
9573.950000	6.94609e-18
9573.900000	6.94763e-18
9573.850000	6.94916e-18
9573.800000	6.9507e-18
9573.750000	6.95224e-18
9573.700000	6.95378e-18
9573.650000	6.95532e-18
9573.600000	6.95686e-18
9573.550000	6.9584e-18
9573.500000	6.95994e-18
9573.450000	6.96148e-18
9573.400000	6.96302e-18
9573.350000	6.96456e-18
9573.300000	6.9661e-18
9573.250000	6.96764e-18
9573.200000	6.96919e-18
9573.150000	6.97073e-18
9573.100000	6.97227e-18
9573.050000	6.97382e-18
9573.000000	6.97536e-18
9572.950000	6.9769e-18
9572.900000	6.97845e-18
9572.850000	6.97999e-18
9572.800000	6.98154e-18
9572.750000	6.98308e-18
9572.700000	6.98463e-18
9572.650000	6.98617e-18
9572.600000	6.98772e-18
9572.550000	6.98927e-18
9572.500000	6.99081e-18
9572.450000	6.99236e-18
9572.400000	6.99391e-18
9572.350000	6.99546e-18
9572.300000	6.99701e-18
9572.250000	6.99856e-18
9572.200000	7.0001e-18
9572.150000	7.00165e-18
9572.100000	7.0032e-18
9572.050000	7.00475e-18
9572.000000	7.0063e-18
9571.950000	7.00786e-18
9571.900000	7.00941e-18
9571.850000	7.01096e-18
9571.800000	7.01251e-18
9571.750000	7.01406e-18
9571.700000	7.01562e-18
9571.650000	7.01717e-18
9571.600000	7.01872e-18
9571.550000	7.02027e-18
9571.500000	7.02183e-18
9571.450000	7.02338e-18
9571.400000	7.02494e-18
9571.350000	7.02649e-18
9571.300000	7.02805e-18
9571.250000	7.0296e-18
9571.200000	7.03116e-18
9571.150000	7.03272e-18
9571.100000	7.03427e-18
9571.050000	7.03583e-18
9571.000000	7.03739e-18
9570.950000	7.03895e-18
9570.900000	7.0405e-18
9570.850000	7.04206e-18
9570.800000	7.04362e-18
9570.750000	7.04518e-18
9570.700000	7.04674e-18
9570.650000	7.0483e-18
9570.600000	7.04986e-18
9570.550000	7.05142e-18
9570.500000	7.05298e-18
9570.450000	7.05454e-18
9570.400000	7.0561e-18
9570.350000	7.05767e-18
9570.300000	7.05923e-18
9570.250000	7.06079e-18
9570.200000	7.06235e-18
9570.150000	7.06392e-18
9570.100000	7.06548e-18
9570.050000	7.06704e-18
9570.000000	7.06861e-18
9569.950000	7.07017e-18
9569.900000	7.07174e-18
9569.850000	7.0733e-18
9569.800000	7.07487e-18
9569.750000	7.07643e-18
9569.700000	7.078e-18
9569.650000	7.07957e-18
9569.600000	7.08113e-18
9569.550000	7.0827e-18
9569.500000	7.08427e-18
9569.450000	7.08584e-18
9569.400000	7.08741e-18
9569.350000	7.08898e-18
9569.300000	7.09054e-18
9569.250000	7.09211e-18
9569.200000	7.09368e-18
9569.150000	7.09525e-18
9569.100000	7.09682e-18
9569.050000	7.0984e-18
9569.000000	7.09997e-18
9568.950000	7.10154e-18
9568.900000	7.10311e-18
9568.850000	7.10468e-18
9568.800000	7.10626e-18
9568.750000	7.10783e-18
9568.700000	7.1094e-18
9568.650000	7.11098e-18
9568.600000	7.11255e-18
9568.550000	7.11412e-18
9568.500000	7.1157e-18
9568.450000	7.11727e-18
9568.400000	7.11885e-18
9568.350000	7.12043e-18
9568.300000	7.122e-18
9568.250000	7.12358e-18
9568.200000	7.12515e-18
9568.150000	7.12673e-18
9568.100000	7.12831e-18
9568.050000	7.12989e-18
9568.000000	7.13147e-18
9567.950000	7.13304e-18
9567.900000	7.13462e-18
9567.850000	7.1362e-18
9567.800000	7.13778e-18
9567.750000	7.13936e-18
9567.700000	7.14094e-18
9567.650000	7.14252e-18
9567.600000	7.1441e-18
9567.550000	7.14569e-18
9567.500000	7.14727e-18
9567.450000	7.14885e-18
9567.400000	7.15043e-18
9567.350000	7.15201e-18
9567.300000	7.1536e-18
9567.250000	7.15518e-18
9567.200000	7.15676e-18
9567.150000	7.15835e-18
9567.100000	7.15993e-18
9567.050000	7.16152e-18
9567.000000	7.1631e-18
9566.950000	7.16469e-18
9566.900000	7.16627e-18
9566.850000	7.16786e-18
9566.800000	7.16945e-18
9566.750000	7.17103e-18
9566.700000	7.17262e-18
9566.650000	7.17421e-18
9566.600000	7.1758e-18
9566.550000	7.17739e-18
9566.500000	7.17897e-18
9566.450000	7.18056e-18
9566.400000	7.18215e-18
9566.350000	7.18374e-18
9566.300000	7.18533e-18
9566.250000	7.18692e-18
9566.200000	7.18851e-18
9566.150000	7.19011e-18
9566.100000	7.1917e-18
9566.050000	7.19329e-18
9566.000000	7.19488e-18
9565.950000	7.19647e-18
9565.900000	7.19807e-18
9565.850000	7.19966e-18
9565.800000	7.20125e-18
9565.750000	7.20285e-18
9565.700000	7.20444e-18
9565.650000	7.20604e-18
9565.600000	7.20763e-18
9565.550000	7.20923e-18
9565.500000	7.21082e-18
9565.450000	7.21242e-18
9565.400000	7.21402e-18
9565.350000	7.21561e-18
9565.300000	7.21721e-18
9565.250000	7.21881e-18
9565.200000	7.22041e-18
9565.150000	7.222e-18
9565.100000	7.2236e-18
9565.050000	7.2252e-18
9565.000000	7.2268e-18
9564.950000	7.2284e-18
9564.900000	7.23e-18
9564.850000	7.2316e-18
9564.800000	7.2332e-18
9564.750000	7.2348e-18
9564.700000	7.2364e-18
9564.650000	7.23801e-18
9564.600000	7.23961e-18
9564.550000	7.24121e-18
9564.500000	7.24281e-18
9564.450000	7.24442e-18
9564.400000	7.24602e-18
9564.350000	7.24762e-18
9564.300000	7.24923e-18
9564.250000	7.25083e-18
9564.200000	7.25244e-18
9564.150000	7.25404e-18
9564.100000	7.25565e-18
9564.050000	7.25726e-18
9564.000000	7.25886e-18
9563.950000	7.26047e-18
9563.900000	7.26208e-18
9563.850000	7.26368e-18
9563.800000	7.26529e-18
9563.750000	7.2669e-18
9563.700000	7.26851e-18
9563.650000	7.27012e-18
9563.600000	7.27173e-18
9563.550000	7.27334e-18
9563.500000	7.27495e-18
9563.450000	7.27656e-18
9563.400000	7.27817e-18
9563.350000	7.27978e-18
9563.300000	7.28139e-18
9563.250000	7.283e-18
9563.200000	7.28461e-18
9563.150000	7.28622e-18
9563.100000	7.28784e-18
9563.050000	7.28945e-18
9563.000000	7.29106e-18
9562.950000	7.29268e-18
9562.900000	7.29429e-18
9562.850000	7.29591e-18
9562.800000	7.29752e-18
9562.750000	7.29914e-18
9562.700000	7.30075e-18
9562.650000	7.30237e-18
9562.600000	7.30399e-18
9562.550000	7.3056e-18
9562.500000	7.30722e-18
9562.450000	7.30884e-18
9562.400000	7.31045e-18
9562.350000	7.31207e-18
9562.300000	7.31369e-18
9562.250000	7.31531e-18
9562.200000	7.31693e-18
9562.150000	7.31855e-18
9562.100000	7.32017e-18
9562.050000	7.32179e-18
9562.000000	7.32341e-18
9561.950000	7.32503e-18
9561.900000	7.32665e-18
9561.850000	7.32827e-18
9561.800000	7.3299e-18
9561.750000	7.33152e-18
9561.700000	7.33314e-18
9561.650000	7.33477e-18
9561.600000	7.33639e-18
9561.550000	7.33801e-18
9561.500000	7.33964e-18
9561.450000	7.34126e-18
9561.400000	7.34289e-18
9561.350000	7.34451e-18
9561.300000	7.34614e-18
9561.250000	7.34776e-18
9561.200000	7.34939e-18
9561.150000	7.35102e-18
9561.100000	7.35264e-18
9561.050000	7.35427e-18
9561.000000	7.3559e-18
9560.950000	7.35753e-18
9560.900000	7.35916e-18
9560.850000	7.36079e-18
9560.800000	7.36241e-18
9560.750000	7.36404e-18
9560.700000	7.36567e-18
9560.650000	7.3673e-18
9560.600000	7.36894e-18
9560.550000	7.37057e-18
9560.500000	7.3722e-18
9560.450000	7.37383e-18
9560.400000	7.37546e-18
9560.350000	7.37709e-18
9560.300000	7.37873e-18
9560.250000	7.38036e-18
9560.200000	7.38199e-18
9560.150000	7.38363e-18
9560.100000	7.38526e-18
9560.050000	7.3869e-18
9560.000000	7.38853e-18
9559.950000	7.39017e-18
9559.900000	7.3918e-18
9559.850000	7.39344e-18
9559.800000	7.39508e-18
9559.750000	7.39671e-18
9559.700000	7.39835e-18
9559.650000	7.39999e-18
9559.600000	7.40163e-18
9559.550000	7.40327e-18
9559.500000	7.4049e-18
9559.450000	7.40654e-18
9559.400000	7.40818e-18
9559.350000	7.40982e-18
9559.300000	7.41146e-18
9559.250000	7.4131e-18
9559.200000	7.41474e-18
9559.150000	7.41639e-18
9559.100000	7.41803e-18
9559.050000	7.41967e-18
9559.000000	7.42131e-18
9558.950000	7.42295e-18
9558.900000	7.4246e-18
9558.850000	7.42624e-18
9558.800000	7.42788e-18
9558.750000	7.42953e-18
9558.700000	7.43117e-18
9558.650000	7.43282e-18
9558.600000	7.43446e-18
9558.550000	7.43611e-18
9558.500000	7.43775e-18
9558.450000	7.4394e-18
9558.400000	7.44105e-18
9558.350000	7.44269e-18
9558.300000	7.44434e-18
9558.250000	7.44599e-18
9558.200000	7.44764e-18
9558.150000	7.44929e-18
9558.100000	7.45094e-18
9558.050000	7.45259e-18
9558.000000	7.45423e-18
9557.950000	7.45588e-18
9557.900000	7.45754e-18
9557.850000	7.45919e-18
9557.800000	7.46084e-18
9557.750000	7.46249e-18
9557.700000	7.46414e-18
9557.650000	7.46579e-18
9557.600000	7.46745e-18
9557.550000	7.4691e-18
9557.500000	7.47075e-18
9557.450000	7.47241e-18
9557.400000	7.47406e-18
9557.350000	7.47571e-18
9557.300000	7.47737e-18
9557.250000	7.47902e-18
9557.200000	7.48068e-18
9557.150000	7.48233e-18
9557.100000	7.48399e-18
9557.050000	7.48565e-18
9557.000000	7.4873e-18
9556.950000	7.48896e-18
9556.900000	7.49062e-18
9556.850000	7.49228e-18
9556.800000	7.49394e-18
9556.750000	7.49559e-18
9556.700000	7.49725e-18
9556.650000	7.49891e-18
9556.600000	7.50057e-18
9556.550000	7.50223e-18
9556.500000	7.50389e-18
9556.450000	7.50556e-18
9556.400000	7.50722e-18
9556.350000	7.50888e-18
9556.300000	7.51054e-18
9556.250000	7.5122e-18
9556.200000	7.51387e-18
9556.150000	7.51553e-18
9556.100000	7.51719e-18
9556.050000	7.51886e-18
9556.000000	7.52052e-18
9555.950000	7.52219e-18
9555.900000	7.52385e-18
9555.850000	7.52552e-18
9555.800000	7.52718e-18
9555.750000	7.52885e-18
9555.700000	7.53051e-18
9555.650000	7.53218e-18
9555.600000	7.53385e-18
9555.550000	7.53552e-18
9555.500000	7.53718e-18
9555.450000	7.53885e-18
9555.400000	7.54052e-18
9555.350000	7.54219e-18
9555.300000	7.54386e-18
9555.250000	7.54553e-18
9555.200000	7.5472e-18
9555.150000	7.54887e-18
9555.100000	7.55054e-18
9555.050000	7.55221e-18
9555.000000	7.55388e-18
9554.950000	7.55556e-18
9554.900000	7.55723e-18
9554.850000	7.5589e-18
9554.800000	7.56057e-18
9554.750000	7.56225e-18
9554.700000	7.56392e-18
9554.650000	7.5656e-18
9554.600000	7.56727e-18
9554.550000	7.56895e-18
9554.500000	7.57062e-18
9554.450000	7.5723e-18
9554.400000	7.57397e-18
9554.350000	7.57565e-18
9554.300000	7.57733e-18
9554.250000	7.579e-18
9554.200000	7.58068e-18
9554.150000	7.58236e-18
9554.100000	7.58404e-18
9554.050000	7.58572e-18
9554.000000	7.5874e-18
9553.950000	7.58908e-18
9553.900000	7.59076e-18
9553.850000	7.59244e-18
9553.800000	7.59412e-18
9553.750000	7.5958e-18
9553.700000	7.59748e-18
9553.650000	7.59916e-18
9553.600000	7.60084e-18
9553.550000	7.60252e-18
9553.500000	7.60421e-18
9553.450000	7.60589e-18
9553.400000	7.60757e-18
9553.350000	7.60926e-18
9553.300000	7.61094e-18
9553.250000	7.61263e-18
9553.200000	7.61431e-18
9553.150000	7.616e-18
9553.100000	7.61768e-18
9553.050000	7.61937e-18
9553.000000	7.62106e-18
9552.950000	7.62274e-18
9552.900000	7.62443e-18
9552.850000	7.62612e-18
9552.800000	7.62781e-18
9552.750000	7.62949e-18
9552.700000	7.63118e-18
9552.650000	7.63287e-18
9552.600000	7.63456e-18
9552.550000	7.63625e-18
9552.500000	7.63794e-18
9552.450000	7.63963e-18
9552.400000	7.64132e-18
9552.350000	7.64302e-18
9552.300000	7.64471e-18
9552.250000	7.6464e-18
9552.200000	7.64809e-18
9552.150000	7.64979e-18
9552.100000	7.65148e-18
9552.050000	7.65317e-18
9552.000000	7.65487e-18
9551.950000	7.65656e-18
9551.900000	7.65826e-18
9551.850000	7.65995e-18
9551.800000	7.66165e-18
9551.750000	7.66334e-18
9551.700000	7.66504e-18
9551.650000	7.66673e-18
9551.600000	7.66843e-18
9551.550000	7.67013e-18
9551.500000	7.67183e-18
9551.450000	7.67353e-18
9551.400000	7.67522e-18
9551.350000	7.67692e-18
9551.300000	7.67862e-18
9551.250000	7.68032e-18
9551.200000	7.68202e-18
9551.150000	7.68372e-18
9551.100000	7.68542e-18
9551.050000	7.68712e-18
9551.000000	7.68883e-18
9550.950000	7.69053e-18
9550.900000	7.69223e-18
9550.850000	7.69393e-18
9550.800000	7.69564e-18
9550.750000	7.69734e-18
9550.700000	7.69904e-18
9550.650000	7.70075e-18
9550.600000	7.70245e-18
9550.550000	7.70416e-18
9550.500000	7.70586e-18
9550.450000	7.70757e-18
9550.400000	7.70927e-18
9550.350000	7.71098e-18
9550.300000	7.71269e-18
9550.250000	7.71439e-18
9550.200000	7.7161e-18
9550.150000	7.71781e-18
9550.100000	7.71952e-18
9550.050000	7.72123e-18
9550.000000	7.72294e-18
9549.950000	7.72465e-18
9549.900000	7.72636e-18
9549.850000	7.72807e-18
9549.800000	7.72978e-18
9549.750000	7.73149e-18
9549.700000	7.7332e-18
9549.650000	7.73491e-18
9549.600000	7.73662e-18
9549.550000	7.73833e-18
9549.500000	7.74005e-18
9549.450000	7.74176e-18
9549.400000	7.74347e-18
9549.350000	7.74519e-18
9549.300000	7.7469e-18
9549.250000	7.74862e-18
9549.200000	7.75033e-18
9549.150000	7.75205e-18
9549.100000	7.75376e-18
9549.050000	7.75548e-18
9549.000000	7.7572e-18
9548.950000	7.75891e-18
9548.900000	7.76063e-18
9548.850000	7.76235e-18
9548.800000	7.76407e-18
9548.750000	7.76579e-18
9548.700000	7.76751e-18
9548.650000	7.76922e-18
9548.600000	7.77094e-18
9548.550000	7.77266e-18
9548.500000	7.77439e-18
9548.450000	7.77611e-18
9548.400000	7.77783e-18
9548.350000	7.77955e-18
9548.300000	7.78127e-18
9548.250000	7.78299e-18
9548.200000	7.78472e-18
9548.150000	7.78644e-18
9548.100000	7.78816e-18
9548.050000	7.78989e-18
9548.000000	7.79161e-18
9547.950000	7.79334e-18
9547.900000	7.79506e-18
9547.850000	7.79679e-18
9547.800000	7.79851e-18
9547.750000	7.80024e-18
9547.700000	7.80196e-18
9547.650000	7.80369e-18
9547.600000	7.80542e-18
9547.550000	7.80715e-18
9547.500000	7.80887e-18
9547.450000	7.8106e-18
9547.400000	7.81233e-18
9547.350000	7.81406e-18
9547.300000	7.81579e-18
9547.250000	7.81752e-18
9547.200000	7.81925e-18
9547.150000	7.82098e-18
9547.100000	7.82271e-18
9547.050000	7.82445e-18
9547.000000	7.82618e-18
9546.950000	7.82791e-18
9546.900000	7.82964e-18
9546.850000	7.83138e-18
9546.800000	7.83311e-18
9546.750000	7.83484e-18
9546.700000	7.83658e-18
9546.650000	7.83831e-18
9546.600000	7.84005e-18
9546.550000	7.84178e-18
9546.500000	7.84352e-18
9546.450000	7.84525e-18
9546.400000	7.84699e-18
9546.350000	7.84873e-18
9546.300000	7.85046e-18
9546.250000	7.8522e-18
9546.200000	7.85394e-18
9546.150000	7.85568e-18
9546.100000	7.85742e-18
9546.050000	7.85916e-18
9546.000000	7.8609e-18
9545.950000	7.86264e-18
9545.900000	7.86438e-18
9545.850000	7.86612e-18
9545.800000	7.86786e-18
9545.750000	7.8696e-18
9545.700000	7.87134e-18
9545.650000	7.87308e-18
9545.600000	7.87483e-18
9545.550000	7.87657e-18
9545.500000	7.87831e-18
9545.450000	7.88006e-18
9545.400000	7.8818e-18
9545.350000	7.88355e-18
9545.300000	7.88529e-18
9545.250000	7.88704e-18
9545.200000	7.88878e-18
9545.150000	7.89053e-18
9545.100000	7.89228e-18
9545.050000	7.89402e-18
9545.000000	7.89577e-18
9544.950000	7.89752e-18
9544.900000	7.89927e-18
9544.850000	7.90101e-18
9544.800000	7.90276e-18
9544.750000	7.90451e-18
9544.700000	7.90626e-18
9544.650000	7.90801e-18
9544.600000	7.90976e-18
9544.550000	7.91151e-18
9544.500000	7.91326e-18
9544.450000	7.91502e-18
9544.400000	7.91677e-18
9544.350000	7.91852e-18
9544.300000	7.92027e-18
9544.250000	7.92203e-18
9544.200000	7.92378e-18
9544.150000	7.92553e-18
9544.100000	7.92729e-18
9544.050000	7.92904e-18
9544.000000	7.9308e-18
9543.950000	7.93255e-18
9543.900000	7.93431e-18
9543.850000	7.93607e-18
9543.800000	7.93782e-18
9543.750000	7.93958e-18
9543.700000	7.94134e-18
9543.650000	7.94309e-18
9543.600000	7.94485e-18
9543.550000	7.94661e-18
9543.500000	7.94837e-18
9543.450000	7.95013e-18
9543.400000	7.95189e-18
9543.350000	7.95365e-18
9543.300000	7.95541e-18
9543.250000	7.95717e-18
9543.200000	7.95893e-18
9543.150000	7.96069e-18
9543.100000	7.96246e-18
9543.050000	7.96422e-18
9543.000000	7.96598e-18
9542.950000	7.96774e-18
9542.900000	7.96951e-18
9542.850000	7.97127e-18
9542.800000	7.97304e-18
9542.750000	7.9748e-18
9542.700000	7.97657e-18
9542.650000	7.97833e-18
9542.600000	7.9801e-18
9542.550000	7.98187e-18
9542.500000	7.98363e-18
9542.450000	7.9854e-18
9542.400000	7.98717e-18
9542.350000	7.98893e-18
9542.300000	7.9907e-18
9542.250000	7.99247e-18
9542.200000	7.99424e-18
9542.150000	7.99601e-18
9542.100000	7.99778e-18
9542.050000	7.99955e-18
9542.000000	8.00132e-18
9541.950000	8.00309e-18
9541.900000	8.00486e-18
9541.850000	8.00664e-18
9541.800000	8.00841e-18
9541.750000	8.01018e-18
9541.700000	8.01195e-18
9541.650000	8.01373e-18
9541.600000	8.0155e-18
9541.550000	8.01728e-18
9541.500000	8.01905e-18
9541.450000	8.02082e-18
9541.400000	8.0226e-18
9541.350000	8.02438e-18
9541.300000	8.02615e-18
9541.250000	8.02793e-18
9541.200000	8.02971e-18
9541.150000	8.03148e-18
9541.100000	8.03326e-18
9541.050000	8.03504e-18
9541.000000	8.03682e-18
9540.950000	8.0386e-18
9540.900000	8.04038e-18
9540.850000	8.04216e-18
9540.800000	8.04394e-18
9540.750000	8.04572e-18
9540.700000	8.0475e-18
9540.650000	8.04928e-18
9540.600000	8.05106e-18
9540.550000	8.05284e-18
9540.500000	8.05462e-18
9540.450000	8.05641e-18
9540.400000	8.05819e-18
9540.350000	8.05997e-18
9540.300000	8.06176e-18
9540.250000	8.06354e-18
9540.200000	8.06533e-18
9540.150000	8.06711e-18
9540.100000	8.0689e-18
9540.050000	8.07069e-18
9540.000000	8.07247e-18
9539.950000	8.07426e-18
9539.900000	8.07605e-18
9539.850000	8.07783e-18
9539.800000	8.07962e-18
9539.750000	8.08141e-18
9539.700000	8.0832e-18
9539.650000	8.08499e-18
9539.600000	8.08678e-18
9539.550000	8.08857e-18
9539.500000	8.09036e-18
9539.450000	8.09215e-18
9539.400000	8.09394e-18
9539.350000	8.09573e-18
9539.300000	8.09752e-18
9539.250000	8.09932e-18
9539.200000	8.10111e-18
9539.150000	8.1029e-18
9539.100000	8.1047e-18
9539.050000	8.10649e-18
9539.000000	8.10828e-18
9538.950000	8.11008e-18
9538.900000	8.11187e-18
9538.850000	8.11367e-18
9538.800000	8.11546e-18
9538.750000	8.11726e-18
9538.700000	8.11906e-18
9538.650000	8.12086e-18
9538.600000	8.12265e-18
9538.550000	8.12445e-18
9538.500000	8.12625e-18
9538.450000	8.12805e-18
9538.400000	8.12985e-18
9538.350000	8.13165e-18
9538.300000	8.13345e-18
9538.250000	8.13525e-18
9538.200000	8.13705e-18
9538.150000	8.13885e-18
9538.100000	8.14065e-18
9538.050000	8.14245e-18
9538.000000	8.14425e-18
9537.950000	8.14606e-18
9537.900000	8.14786e-18
9537.850000	8.14966e-18
9537.800000	8.15147e-18
9537.750000	8.15327e-18
9537.700000	8.15508e-18
9537.650000	8.15688e-18
9537.600000	8.15869e-18
9537.550000	8.16049e-18
9537.500000	8.1623e-18
9537.450000	8.16411e-18
9537.400000	8.16591e-18
9537.350000	8.16772e-18
9537.300000	8.16953e-18
9537.250000	8.17134e-18
9537.200000	8.17315e-18
9537.150000	8.17495e-18
9537.100000	8.17676e-18
9537.050000	8.17857e-18
9537.000000	8.18038e-18
9536.950000	8.1822e-18
9536.900000	8.18401e-18
9536.850000	8.18582e-18
9536.800000	8.18763e-18
9536.750000	8.18944e-18
9536.700000	8.19125e-18
9536.650000	8.19307e-18
9536.600000	8.19488e-18
9536.550000	8.1967e-18
9536.500000	8.19851e-18
9536.450000	8.20032e-18
9536.400000	8.20214e-18
9536.350000	8.20396e-18
9536.300000	8.20577e-18
9536.250000	8.20759e-18
9536.200000	8.2094e-18
9536.150000	8.21122e-18
9536.100000	8.21304e-18
9536.050000	8.21486e-18
9536.000000	8.21668e-18
9535.950000	8.21849e-18
9535.900000	8.22031e-18
9535.850000	8.22213e-18
9535.800000	8.22395e-18
9535.750000	8.22577e-18
9535.700000	8.22759e-18
9535.650000	8.22941e-18
9535.600000	8.23124e-18
9535.550000	8.23306e-18
9535.500000	8.23488e-18
9535.450000	8.2367e-18
9535.400000	8.23853e-18
9535.350000	8.24035e-18
9535.300000	8.24217e-18
9535.250000	8.244e-18
9535.200000	8.24582e-18
9535.150000	8.24765e-18
9535.100000	8.24947e-18
9535.050000	8.2513e-18
9535.000000	8.25313e-18
9534.950000	8.25495e-18
9534.900000	8.25678e-18
9534.850000	8.25861e-18
9534.800000	8.26044e-18
9534.750000	8.26227e-18
9534.700000	8.26409e-18
9534.650000	8.26592e-18
9534.600000	8.26775e-18
9534.550000	8.26958e-18
9534.500000	8.27141e-18
9534.450000	8.27324e-18
9534.400000	8.27508e-18
9534.350000	8.27691e-18
9534.300000	8.27874e-18
9534.250000	8.28057e-18
9534.200000	8.2824e-18
9534.150000	8.28424e-18
9534.100000	8.28607e-18
9534.050000	8.28791e-18
9534.000000	8.28974e-18
9533.950000	8.29158e-18
9533.900000	8.29341e-18
9533.850000	8.29525e-18
9533.800000	8.29708e-18
9533.750000	8.29892e-18
9533.700000	8.30076e-18
9533.650000	8.30259e-18
9533.600000	8.30443e-18
9533.550000	8.30627e-18
9533.500000	8.30811e-18
9533.450000	8.30995e-18
9533.400000	8.31179e-18
9533.350000	8.31363e-18
9533.300000	8.31547e-18
9533.250000	8.31731e-18
9533.200000	8.31915e-18
9533.150000	8.32099e-18
9533.100000	8.32283e-18
9533.050000	8.32467e-18
9533.000000	8.32652e-18
9532.950000	8.32836e-18
9532.900000	8.3302e-18
9532.850000	8.33205e-18
9532.800000	8.33389e-18
9532.750000	8.33574e-18
9532.700000	8.33758e-18
9532.650000	8.33943e-18
9532.600000	8.34127e-18
9532.550000	8.34312e-18
9532.500000	8.34496e-18
9532.450000	8.34681e-18
9532.400000	8.34866e-18
9532.350000	8.35051e-18
9532.300000	8.35236e-18
9532.250000	8.3542e-18
9532.200000	8.35605e-18
9532.150000	8.3579e-18
9532.100000	8.35975e-18
9532.050000	8.3616e-18
9532.000000	8.36345e-18
9531.950000	8.36531e-18
9531.900000	8.36716e-18
9531.850000	8.36901e-18
9531.800000	8.37086e-18
9531.750000	8.37272e-18
9531.700000	8.37457e-18
9531.650000	8.37642e-18
9531.600000	8.37828e-18
9531.550000	8.38013e-18
9531.500000	8.38199e-18
9531.450000	8.38384e-18
9531.400000	8.3857e-18
9531.350000	8.38755e-18
9531.300000	8.38941e-18
9531.250000	8.39127e-18
9531.200000	8.39312e-18
9531.150000	8.39498e-18
9531.100000	8.39684e-18
9531.050000	8.3987e-18
9531.000000	8.40056e-18
9530.950000	8.40242e-18
9530.900000	8.40428e-18
9530.850000	8.40614e-18
9530.800000	8.408e-18
9530.750000	8.40986e-18
9530.700000	8.41172e-18
9530.650000	8.41358e-18
9530.600000	8.41544e-18
9530.550000	8.41731e-18
9530.500000	8.41917e-18
9530.450000	8.42103e-18
9530.400000	8.4229e-18
9530.350000	8.42476e-18
9530.300000	8.42663e-18
9530.250000	8.42849e-18
9530.200000	8.43036e-18
9530.150000	8.43222e-18
9530.100000	8.43409e-18
9530.050000	8.43596e-18
9530.000000	8.43782e-18
9529.950000	8.43969e-18
9529.900000	8.44156e-18
9529.850000	8.44343e-18
9529.800000	8.4453e-18
9529.750000	8.44717e-18
9529.700000	8.44904e-18
9529.650000	8.45091e-18
9529.600000	8.45278e-18
9529.550000	8.45465e-18
9529.500000	8.45652e-18
9529.450000	8.45839e-18
9529.400000	8.46026e-18
9529.350000	8.46214e-18
9529.300000	8.46401e-18
9529.250000	8.46588e-18
9529.200000	8.46776e-18
9529.150000	8.46963e-18
9529.100000	8.47151e-18
9529.050000	8.47338e-18
9529.000000	8.47526e-18
9528.950000	8.47713e-18
9528.900000	8.47901e-18
9528.850000	8.48089e-18
9528.800000	8.48276e-18
9528.750000	8.48464e-18
9528.700000	8.48652e-18
9528.650000	8.4884e-18
9528.600000	8.49028e-18
9528.550000	8.49216e-18
9528.500000	8.49404e-18
9528.450000	8.49592e-18
9528.400000	8.4978e-18
9528.350000	8.49968e-18
9528.300000	8.50156e-18
9528.250000	8.50344e-18
9528.200000	8.50532e-18
9528.150000	8.50721e-18
9528.100000	8.50909e-18
9528.050000	8.51097e-18
9528.000000	8.51286e-18
9527.950000	8.51474e-18
9527.900000	8.51662e-18
9527.850000	8.51851e-18
9527.800000	8.5204e-18
9527.750000	8.52228e-18
9527.700000	8.52417e-18
9527.650000	8.52605e-18
9527.600000	8.52794e-18
9527.550000	8.52983e-18
9527.500000	8.53172e-18
9527.450000	8.53361e-18
9527.400000	8.53549e-18
9527.350000	8.53738e-18
9527.300000	8.53927e-18
9527.250000	8.54116e-18
9527.200000	8.54305e-18
9527.150000	8.54495e-18
9527.100000	8.54684e-18
9527.050000	8.54873e-18
9527.000000	8.55062e-18
9526.950000	8.55251e-18
9526.900000	8.55441e-18
9526.850000	8.5563e-18
9526.800000	8.55819e-18
9526.750000	8.56009e-18
9526.700000	8.56198e-18
9526.650000	8.56388e-18
9526.600000	8.56577e-18
9526.550000	8.56767e-18
9526.500000	8.56957e-18
9526.450000	8.57146e-18
9526.400000	8.57336e-18
9526.350000	8.57526e-18
9526.300000	8.57716e-18
9526.250000	8.57906e-18
9526.200000	8.58095e-18
9526.150000	8.58285e-18
9526.100000	8.58475e-18
9526.050000	8.58665e-18
9526.000000	8.58855e-18
9525.950000	8.59046e-18
9525.900000	8.59236e-18
9525.850000	8.59426e-18
9525.800000	8.59616e-18
9525.750000	8.59806e-18
9525.700000	8.59997e-18
9525.650000	8.60187e-18
9525.600000	8.60377e-18
9525.550000	8.60568e-18
9525.500000	8.60758e-18
9525.450000	8.60949e-18
9525.400000	8.61139e-18
9525.350000	8.6133e-18
9525.300000	8.61521e-18
9525.250000	8.61711e-18
9525.200000	8.61902e-18
9525.150000	8.62093e-18
9525.100000	8.62284e-18
9525.050000	8.62475e-18
9525.000000	8.62666e-18
9524.950000	8.62856e-18
9524.900000	8.63047e-18
9524.850000	8.63238e-18
9524.800000	8.6343e-18
9524.750000	8.63621e-18
9524.700000	8.63812e-18
9524.650000	8.64003e-18
9524.600000	8.64194e-18
9524.550000	8.64386e-18
9524.500000	8.64577e-18
9524.450000	8.64768e-18
9524.400000	8.6496e-18
9524.350000	8.65151e-18
9524.300000	8.65343e-18
9524.250000	8.65534e-18
9524.200000	8.65726e-18
9524.150000	8.65917e-18
9524.100000	8.66109e-18
9524.050000	8.66301e-18
9524.000000	8.66493e-18
9523.950000	8.66684e-18
9523.900000	8.66876e-18
9523.850000	8.67068e-18
9523.800000	8.6726e-18
9523.750000	8.67452e-18
9523.700000	8.67644e-18
9523.650000	8.67836e-18
9523.600000	8.68028e-18
9523.550000	8.6822e-18
9523.500000	8.68412e-18
9523.450000	8.68605e-18
9523.400000	8.68797e-18
9523.350000	8.68989e-18
9523.300000	8.69182e-18
9523.250000	8.69374e-18
9523.200000	8.69566e-18
9523.150000	8.69759e-18
9523.100000	8.69951e-18
9523.050000	8.70144e-18
9523.000000	8.70337e-18
9522.950000	8.70529e-18
9522.900000	8.70722e-18
9522.850000	8.70915e-18
9522.800000	8.71107e-18
9522.750000	8.713e-18
9522.700000	8.71493e-18
9522.650000	8.71686e-18
9522.600000	8.71879e-18
9522.550000	8.72072e-18
9522.500000	8.72265e-18
9522.450000	8.72458e-18
9522.400000	8.72651e-18
9522.350000	8.72844e-18
9522.300000	8.73037e-18
9522.250000	8.73231e-18
9522.200000	8.73424e-18
9522.150000	8.73617e-18
9522.100000	8.73811e-18
9522.050000	8.74004e-18
9522.000000	8.74198e-18
9521.950000	8.74391e-18
9521.900000	8.74585e-18
9521.850000	8.74778e-18
9521.800000	8.74972e-18
9521.750000	8.75166e-18
9521.700000	8.75359e-18
9521.650000	8.75553e-18
9521.600000	8.75747e-18
9521.550000	8.75941e-18
9521.500000	8.76135e-18
9521.450000	8.76328e-18
9521.400000	8.76522e-18
9521.350000	8.76716e-18
9521.300000	8.7691e-18
9521.250000	8.77105e-18
9521.200000	8.77299e-18
9521.150000	8.77493e-18
9521.100000	8.77687e-18
9521.050000	8.77881e-18
9521.000000	8.78076e-18
9520.950000	8.7827e-18
9520.900000	8.78465e-18
9520.850000	8.78659e-18
9520.800000	8.78853e-18
9520.750000	8.79048e-18
9520.700000	8.79243e-18
9520.650000	8.79437e-18
9520.600000	8.79632e-18
9520.550000	8.79827e-18
9520.500000	8.80021e-18
9520.450000	8.80216e-18
9520.400000	8.80411e-18
9520.350000	8.80606e-18
9520.300000	8.80801e-18
9520.250000	8.80996e-18
9520.200000	8.81191e-18
9520.150000	8.81386e-18
9520.100000	8.81581e-18
9520.050000	8.81776e-18
9520.000000	8.81971e-18
9519.950000	8.82166e-18
9519.900000	8.82362e-18
9519.850000	8.82557e-18
9519.800000	8.82752e-18
9519.750000	8.82948e-18
9519.700000	8.83143e-18
9519.650000	8.83339e-18
9519.600000	8.83534e-18
9519.550000	8.8373e-18
9519.500000	8.83925e-18
9519.450000	8.84121e-18
9519.400000	8.84317e-18
9519.350000	8.84512e-18
9519.300000	8.84708e-18
9519.250000	8.84904e-18
9519.200000	8.851e-18
9519.150000	8.85296e-18
9519.100000	8.85492e-18
9519.050000	8.85688e-18
9519.000000	8.85884e-18
9518.950000	8.8608e-18
9518.900000	8.86276e-18
9518.850000	8.86472e-18
9518.800000	8.86668e-18
9518.750000	8.86865e-18
9518.700000	8.87061e-18
9518.650000	8.87257e-18
9518.600000	8.87454e-18
9518.550000	8.8765e-18
9518.500000	8.87847e-18
9518.450000	8.88043e-18
9518.400000	8.8824e-18
9518.350000	8.88436e-18
9518.300000	8.88633e-18
9518.250000	8.8883e-18
9518.200000	8.89026e-18
9518.150000	8.89223e-18
9518.100000	8.8942e-18
9518.050000	8.89617e-18
9518.000000	8.89814e-18
9517.950000	8.90011e-18
9517.900000	8.90208e-18
9517.850000	8.90405e-18
9517.800000	8.90602e-18
9517.750000	8.90799e-18
9517.700000	8.90996e-18
9517.650000	8.91193e-18
9517.600000	8.91391e-18
9517.550000	8.91588e-18
9517.500000	8.91785e-18
9517.450000	8.91983e-18
9517.400000	8.9218e-18
9517.350000	8.92378e-18
9517.300000	8.92575e-18
9517.250000	8.92773e-18
9517.200000	8.9297e-18
9517.150000	8.93168e-18
9517.100000	8.93366e-18
9517.050000	8.93563e-18
9517.000000	8.93761e-18
9516.950000	8.93959e-18
9516.900000	8.94157e-18
9516.850000	8.94355e-18
9516.800000	8.94553e-18
9516.750000	8.94751e-18
9516.700000	8.94949e-18
9516.650000	8.95147e-18
9516.600000	8.95345e-18
9516.550000	8.95543e-18
9516.500000	8.95741e-18
9516.450000	8.9594e-18
9516.400000	8.96138e-18
9516.350000	8.96336e-18
9516.300000	8.96535e-18
9516.250000	8.96733e-18
9516.200000	8.96932e-18
9516.150000	8.9713e-18
9516.100000	8.97329e-18
9516.050000	8.97527e-18
9516.000000	8.97726e-18
9515.950000	8.97925e-18
9515.900000	8.98124e-18
9515.850000	8.98322e-18
9515.800000	8.98521e-18
9515.750000	8.9872e-18
9515.700000	8.98919e-18
9515.650000	8.99118e-18
9515.600000	8.99317e-18
9515.550000	8.99516e-18
9515.500000	8.99715e-18
9515.450000	8.99914e-18
9515.400000	9.00114e-18
9515.350000	9.00313e-18
9515.300000	9.00512e-18
9515.250000	9.00711e-18
9515.200000	9.00911e-18
9515.150000	9.0111e-18
9515.100000	9.0131e-18
9515.050000	9.01509e-18
9515.000000	9.01709e-18
9514.950000	9.01908e-18
9514.900000	9.02108e-18
9514.850000	9.02308e-18
9514.800000	9.02507e-18
9514.750000	9.02707e-18
9514.700000	9.02907e-18
9514.650000	9.03107e-18
9514.600000	9.03307e-18
9514.550000	9.03507e-18
9514.500000	9.03707e-18
9514.450000	9.03907e-18
9514.400000	9.04107e-18
9514.350000	9.04307e-18
9514.300000	9.04507e-18
9514.250000	9.04707e-18
9514.200000	9.04907e-18
9514.150000	9.05108e-18
9514.100000	9.05308e-18
9514.050000	9.05508e-18
9514.000000	9.05709e-18
9513.950000	9.05909e-18
9513.900000	9.0611e-18
9513.850000	9.0631e-18
9513.800000	9.06511e-18
9513.750000	9.06712e-18
9513.700000	9.06912e-18
9513.650000	9.07113e-18
9513.600000	9.07314e-18
9513.550000	9.07515e-18
9513.500000	9.07716e-18
9513.450000	9.07917e-18
9513.400000	9.08118e-18
9513.350000	9.08319e-18
9513.300000	9.0852e-18
9513.250000	9.08721e-18
9513.200000	9.08922e-18
9513.150000	9.09123e-18
9513.100000	9.09324e-18
9513.050000	9.09525e-18
9513.000000	9.09727e-18
9512.950000	9.09928e-18
9512.900000	9.1013e-18
9512.850000	9.10331e-18
9512.800000	9.10533e-18
9512.750000	9.10734e-18
9512.700000	9.10936e-18
9512.650000	9.11137e-18
9512.600000	9.11339e-18
9512.550000	9.11541e-18
9512.500000	9.11742e-18
9512.450000	9.11944e-18
9512.400000	9.12146e-18
9512.350000	9.12348e-18
9512.300000	9.1255e-18
9512.250000	9.12752e-18
9512.200000	9.12954e-18
9512.150000	9.13156e-18
9512.100000	9.13358e-18
9512.050000	9.1356e-18
9512.000000	9.13763e-18
9511.950000	9.13965e-18
9511.900000	9.14167e-18
9511.850000	9.14369e-18
9511.800000	9.14572e-18
9511.750000	9.14774e-18
9511.700000	9.14977e-18
9511.650000	9.15179e-18
9511.600000	9.15382e-18
9511.550000	9.15585e-18
9511.500000	9.15787e-18
9511.450000	9.1599e-18
9511.400000	9.16193e-18
9511.350000	9.16395e-18
9511.300000	9.16598e-18
9511.250000	9.16801e-18
9511.200000	9.17004e-18
9511.150000	9.17207e-18
9511.100000	9.1741e-18
9511.050000	9.17613e-18
9511.000000	9.17816e-18
9510.950000	9.18019e-18
9510.900000	9.18223e-18
9510.850000	9.18426e-18
9510.800000	9.18629e-18
9510.750000	9.18832e-18
9510.700000	9.19036e-18
9510.650000	9.19239e-18
9510.600000	9.19443e-18
9510.550000	9.19646e-18
9510.500000	9.1985e-18
9510.450000	9.20053e-18
9510.400000	9.20257e-18
9510.350000	9.20461e-18
9510.300000	9.20664e-18
9510.250000	9.20868e-18
9510.200000	9.21072e-18
9510.150000	9.21276e-18
9510.100000	9.2148e-18
9510.050000	9.21684e-18
9510.000000	9.21888e-18
9509.950000	9.22092e-18
9509.900000	9.22296e-18
9509.850000	9.225e-18
9509.800000	9.22704e-18
9509.750000	9.22909e-18
9509.700000	9.23113e-18
9509.650000	9.23317e-18
9509.600000	9.23522e-18
9509.550000	9.23726e-18
9509.500000	9.2393e-18
9509.450000	9.24135e-18
9509.400000	9.2434e-18
9509.350000	9.24544e-18
9509.300000	9.24749e-18
9509.250000	9.24953e-18
9509.200000	9.25158e-18
9509.150000	9.25363e-18
9509.100000	9.25568e-18
9509.050000	9.25773e-18
9509.000000	9.25978e-18
9508.950000	9.26183e-18
9508.900000	9.26388e-18
9508.850000	9.26593e-18
9508.800000	9.26798e-18
9508.750000	9.27003e-18
9508.700000	9.27208e-18
9508.650000	9.27413e-18
9508.600000	9.27619e-18
9508.550000	9.27824e-18
9508.500000	9.28029e-18
9508.450000	9.28235e-18
9508.400000	9.2844e-18
9508.350000	9.28646e-18
9508.300000	9.28851e-18
9508.250000	9.29057e-18
9508.200000	9.29262e-18
9508.150000	9.29468e-18
9508.100000	9.29674e-18
9508.050000	9.2988e-18
9508.000000	9.30085e-18
9507.950000	9.30291e-18
9507.900000	9.30497e-18
9507.850000	9.30703e-18
9507.800000	9.30909e-18
9507.750000	9.31115e-18
9507.700000	9.31321e-18
9507.650000	9.31527e-18
9507.600000	9.31734e-18
9507.550000	9.3194e-18
9507.500000	9.32146e-18
9507.450000	9.32353e-18
9507.400000	9.32559e-18
9507.350000	9.32765e-18
9507.300000	9.32972e-18
9507.250000	9.33178e-18
9507.200000	9.33385e-18
9507.150000	9.33591e-18
9507.100000	9.33798e-18
9507.050000	9.34005e-18
9507.000000	9.34211e-18
9506.950000	9.34418e-18
9506.900000	9.34625e-18
9506.850000	9.34832e-18
9506.800000	9.35039e-18
9506.750000	9.35246e-18
9506.700000	9.35453e-18
9506.650000	9.3566e-18
9506.600000	9.35867e-18
9506.550000	9.36074e-18
9506.500000	9.36281e-18
9506.450000	9.36489e-18
9506.400000	9.36696e-18
9506.350000	9.36903e-18
9506.300000	9.37111e-18
9506.250000	9.37318e-18
9506.200000	9.37526e-18
9506.150000	9.37733e-18
9506.100000	9.37941e-18
9506.050000	9.38148e-18
9506.000000	9.38356e-18
9505.950000	9.38564e-18
9505.900000	9.38771e-18
9505.850000	9.38979e-18
9505.800000	9.39187e-18
9505.750000	9.39395e-18
9505.700000	9.39603e-18
9505.650000	9.39811e-18
9505.600000	9.40019e-18
9505.550000	9.40227e-18
9505.500000	9.40435e-18
9505.450000	9.40643e-18
9505.400000	9.40851e-18
9505.350000	9.4106e-18
9505.300000	9.41268e-18
9505.250000	9.41476e-18
9505.200000	9.41685e-18
9505.150000	9.41893e-18
9505.100000	9.42102e-18
9505.050000	9.4231e-18
9505.000000	9.42519e-18
9504.950000	9.42727e-18
9504.900000	9.42936e-18
9504.850000	9.43145e-18
9504.800000	9.43353e-18
9504.750000	9.43562e-18
9504.700000	9.43771e-18
9504.650000	9.4398e-18
9504.600000	9.44189e-18
9504.550000	9.44398e-18
9504.500000	9.44607e-18
9504.450000	9.44816e-18
9504.400000	9.45025e-18
9504.350000	9.45234e-18
9504.300000	9.45444e-18
9504.250000	9.45653e-18
9504.200000	9.45862e-18
9504.150000	9.46071e-18
9504.100000	9.46281e-18
9504.050000	9.4649e-18
9504.000000	9.467e-18
9503.950000	9.46909e-18
9503.900000	9.47119e-18
9503.850000	9.47329e-18
9503.800000	9.47538e-18
9503.750000	9.47748e-18
9503.700000	9.47958e-18
9503.650000	9.48168e-18
9503.600000	9.48378e-18
9503.550000	9.48587e-18
9503.500000	9.48797e-18
9503.450000	9.49007e-18
9503.400000	9.49217e-18
9503.350000	9.49428e-18
9503.300000	9.49638e-18
9503.250000	9.49848e-18
9503.200000	9.50058e-18
9503.150000	9.50268e-18
9503.100000	9.50479e-18
9503.050000	9.50689e-18
9503.000000	9.509e-18
9502.950000	9.5111e-18
9502.900000	9.51321e-18
9502.850000	9.51531e-18
9502.800000	9.51742e-18
9502.750000	9.51952e-18
9502.700000	9.52163e-18
9502.650000	9.52374e-18
9502.600000	9.52585e-18
9502.550000	9.52796e-18
9502.500000	9.53006e-18
9502.450000	9.53217e-18
9502.400000	9.53428e-18
9502.350000	9.53639e-18
9502.300000	9.53851e-18
9502.250000	9.54062e-18
9502.200000	9.54273e-18
9502.150000	9.54484e-18
9502.100000	9.54695e-18
9502.050000	9.54907e-18
9502.000000	9.55118e-18
9501.950000	9.55329e-18
9501.900000	9.55541e-18
9501.850000	9.55752e-18
9501.800000	9.55964e-18
9501.750000	9.56176e-18
9501.700000	9.56387e-18
9501.650000	9.56599e-18
9501.600000	9.56811e-18
9501.550000	9.57022e-18
9501.500000	9.57234e-18
9501.450000	9.57446e-18
9501.400000	9.57658e-18
9501.350000	9.5787e-18
9501.300000	9.58082e-18
9501.250000	9.58294e-18
9501.200000	9.58506e-18
9501.150000	9.58718e-18
9501.100000	9.58931e-18
9501.050000	9.59143e-18
9501.000000	9.59355e-18
9500.950000	9.59567e-18
9500.900000	9.5978e-18
9500.850000	9.59992e-18
9500.800000	9.60205e-18
9500.750000	9.60417e-18
9500.700000	9.6063e-18
9500.650000	9.60843e-18
9500.600000	9.61055e-18
9500.550000	9.61268e-18
9500.500000	9.61481e-18
9500.450000	9.61693e-18
9500.400000	9.61906e-18
9500.350000	9.62119e-18
9500.300000	9.62332e-18
9500.250000	9.62545e-18
9500.200000	9.62758e-18
9500.150000	9.62971e-18
9500.100000	9.63185e-18
9500.050000	9.63398e-18
9500.000000	9.63611e-18
9499.950000	9.63824e-18
9499.900000	9.64038e-18
9499.850000	9.64251e-18
9499.800000	9.64464e-18
9499.750000	9.64678e-18
9499.700000	9.64891e-18
9499.650000	9.65105e-18
9499.600000	9.65319e-18
9499.550000	9.65532e-18
9499.500000	9.65746e-18
9499.450000	9.6596e-18
9499.400000	9.66174e-18
9499.350000	9.66387e-18
9499.300000	9.66601e-18
9499.250000	9.66815e-18
9499.200000	9.67029e-18
9499.150000	9.67243e-18
9499.100000	9.67457e-18
9499.050000	9.67672e-18
9499.000000	9.67886e-18
9498.950000	9.681e-18
9498.900000	9.68314e-18
9498.850000	9.68529e-18
9498.800000	9.68743e-18
9498.750000	9.68957e-18
9498.700000	9.69172e-18
9498.650000	9.69386e-18
9498.600000	9.69601e-18
9498.550000	9.69816e-18
9498.500000	9.7003e-18
9498.450000	9.70245e-18
9498.400000	9.7046e-18
9498.350000	9.70675e-18
9498.300000	9.70889e-18
9498.250000	9.71104e-18
9498.200000	9.71319e-18
9498.150000	9.71534e-18
9498.100000	9.71749e-18
9498.050000	9.71964e-18
9498.000000	9.72179e-18
9497.950000	9.72395e-18
9497.900000	9.7261e-18
9497.850000	9.72825e-18
9497.800000	9.73041e-18
9497.750000	9.73256e-18
9497.700000	9.73471e-18
9497.650000	9.73687e-18
9497.600000	9.73902e-18
9497.550000	9.74118e-18
9497.500000	9.74333e-18
9497.450000	9.74549e-18
9497.400000	9.74765e-18
9497.350000	9.74981e-18
9497.300000	9.75196e-18
9497.250000	9.75412e-18
9497.200000	9.75628e-18
9497.150000	9.75844e-18
9497.100000	9.7606e-18
9497.050000	9.76276e-18
9497.000000	9.76492e-18
9496.950000	9.76708e-18
9496.900000	9.76925e-18
9496.850000	9.77141e-18
9496.800000	9.77357e-18
9496.750000	9.77573e-18
9496.700000	9.7779e-18
9496.650000	9.78006e-18
9496.600000	9.78223e-18
9496.550000	9.78439e-18
9496.500000	9.78656e-18
9496.450000	9.78872e-18
9496.400000	9.79089e-18
9496.350000	9.79306e-18
9496.300000	9.79523e-18
9496.250000	9.79739e-18
9496.200000	9.79956e-18
9496.150000	9.80173e-18
9496.100000	9.8039e-18
9496.050000	9.80607e-18
9496.000000	9.80824e-18
9495.950000	9.81041e-18
9495.900000	9.81258e-18
9495.850000	9.81476e-18
9495.800000	9.81693e-18
9495.750000	9.8191e-18
9495.700000	9.82127e-18
9495.650000	9.82345e-18
9495.600000	9.82562e-18
9495.550000	9.8278e-18
9495.500000	9.82997e-18
9495.450000	9.83215e-18
9495.400000	9.83433e-18
9495.350000	9.8365e-18
9495.300000	9.83868e-18
9495.250000	9.84086e-18
9495.200000	9.84304e-18
9495.150000	9.84521e-18
9495.100000	9.84739e-18
9495.050000	9.84957e-18
9495.000000	9.85175e-18
9494.950000	9.85393e-18
9494.900000	9.85611e-18
9494.850000	9.8583e-18
9494.800000	9.86048e-18
9494.750000	9.86266e-18
9494.700000	9.86484e-18
9494.650000	9.86703e-18
9494.600000	9.86921e-18
9494.550000	9.8714e-18
9494.500000	9.87358e-18
9494.450000	9.87577e-18
9494.400000	9.87795e-18
9494.350000	9.88014e-18
9494.300000	9.88233e-18
9494.250000	9.88451e-18
9494.200000	9.8867e-18
9494.150000	9.88889e-18
9494.100000	9.89108e-18
9494.050000	9.89327e-18
9494.000000	9.89546e-18
9493.950000	9.89765e-18
9493.900000	9.89984e-18
9493.850000	9.90203e-18
9493.800000	9.90422e-18
9493.750000	9.90641e-18
9493.700000	9.90861e-18
9493.650000	9.9108e-18
9493.600000	9.91299e-18
9493.550000	9.91519e-18
9493.500000	9.91738e-18
9493.450000	9.91958e-18
9493.400000	9.92177e-18
9493.350000	9.92397e-18
9493.300000	9.92617e-18
9493.250000	9.92836e-18
9493.200000	9.93056e-18
9493.150000	9.93276e-18
9493.100000	9.93496e-18
9493.050000	9.93716e-18
9493.000000	9.93936e-18
9492.950000	9.94156e-18
9492.900000	9.94376e-18
9492.850000	9.94596e-18
9492.800000	9.94816e-18
9492.750000	9.95036e-18
9492.700000	9.95256e-18
9492.650000	9.95477e-18
9492.600000	9.95697e-18
9492.550000	9.95917e-18
9492.500000	9.96138e-18
9492.450000	9.96358e-18
9492.400000	9.96579e-18
9492.350000	9.96799e-18
9492.300000	9.9702e-18
9492.250000	9.97241e-18
9492.200000	9.97461e-18
9492.150000	9.97682e-18
9492.100000	9.97903e-18
9492.050000	9.98124e-18
9492.000000	9.98345e-18
9491.950000	9.98566e-18
9491.900000	9.98787e-18
9491.850000	9.99008e-18
9491.800000	9.99229e-18
9491.750000	9.9945e-18
9491.700000	9.99671e-18
9491.650000	9.99893e-18
9491.600000	1.00011e-17
9491.550000	1.00034e-17
9491.500000	1.00056e-17
9491.450000	1.00078e-17
9491.400000	1.001e-17
9491.350000	1.00122e-17
9491.300000	1.00144e-17
9491.250000	1.00166e-17
9491.200000	1.00189e-17
9491.150000	1.00211e-17
9491.100000	1.00233e-17
9491.050000	1.00255e-17
9491.000000	1.00277e-17
9490.950000	1.003e-17
9490.900000	1.00322e-17
9490.850000	1.00344e-17
9490.800000	1.00366e-17
9490.750000	1.00388e-17
9490.700000	1.00411e-17
9490.650000	1.00433e-17
9490.600000	1.00455e-17
9490.550000	1.00477e-17
9490.500000	1.005e-17
9490.450000	1.00522e-17
9490.400000	1.00544e-17
9490.350000	1.00566e-17
9490.300000	1.00589e-17
9490.250000	1.00611e-17
9490.200000	1.00633e-17
9490.150000	1.00655e-17
9490.100000	1.00678e-17
9490.050000	1.007e-17
9490.000000	1.00722e-17
9489.950000	1.00745e-17
9489.900000	1.00767e-17
9489.850000	1.00789e-17
9489.800000	1.00811e-17
9489.750000	1.00834e-17
9489.700000	1.00856e-17
9489.650000	1.00878e-17
9489.600000	1.00901e-17
9489.550000	1.00923e-17
9489.500000	1.00945e-17
9489.450000	1.00968e-17
9489.400000	1.0099e-17
9489.350000	1.01012e-17
9489.300000	1.01035e-17
9489.250000	1.01057e-17
9489.200000	1.0108e-17
9489.150000	1.01102e-17
9489.100000	1.01124e-17
9489.050000	1.01147e-17
9489.000000	1.01169e-17
9488.950000	1.01191e-17
9488.900000	1.01214e-17
9488.850000	1.01236e-17
9488.800000	1.01259e-17
9488.750000	1.01281e-17
9488.700000	1.01303e-17
9488.650000	1.01326e-17
9488.600000	1.01348e-17
9488.550000	1.01371e-17
9488.500000	1.01393e-17
9488.450000	1.01416e-17
9488.400000	1.01438e-17
9488.350000	1.01461e-17
9488.300000	1.01483e-17
9488.250000	1.01505e-17
9488.200000	1.01528e-17
9488.150000	1.0155e-17
9488.100000	1.01573e-17
9488.050000	1.01595e-17
9488.000000	1.01618e-17
9487.950000	1.0164e-17
9487.900000	1.01663e-17
9487.850000	1.01685e-17
9487.800000	1.01708e-17
9487.750000	1.0173e-17
9487.700000	1.01753e-17
9487.650000	1.01775e-17
9487.600000	1.01798e-17
9487.550000	1.0182e-17
9487.500000	1.01843e-17
9487.450000	1.01866e-17
9487.400000	1.01888e-17
9487.350000	1.01911e-17
9487.300000	1.01933e-17
9487.250000	1.01956e-17
9487.200000	1.01978e-17
9487.150000	1.02001e-17
9487.100000	1.02023e-17
9487.050000	1.02046e-17
9487.000000	1.02069e-17
9486.950000	1.02091e-17
9486.900000	1.02114e-17
9486.850000	1.02136e-17
9486.800000	1.02159e-17
9486.750000	1.02182e-17
9486.700000	1.02204e-17
9486.650000	1.02227e-17
9486.600000	1.0225e-17
9486.550000	1.02272e-17
9486.500000	1.02295e-17
9486.450000	1.02317e-17
9486.400000	1.0234e-17
9486.350000	1.02363e-17
9486.300000	1.02385e-17
9486.250000	1.02408e-17
9486.200000	1.02431e-17
9486.150000	1.02453e-17
9486.100000	1.02476e-17
9486.050000	1.02499e-17
9486.000000	1.02521e-17
9485.950000	1.02544e-17
9485.900000	1.02567e-17
9485.850000	1.0259e-17
9485.800000	1.02612e-17
9485.750000	1.02635e-17
9485.700000	1.02658e-17
9485.650000	1.0268e-17
9485.600000	1.02703e-17
9485.550000	1.02726e-17
9485.500000	1.02749e-17
9485.450000	1.02771e-17
9485.400000	1.02794e-17
9485.350000	1.02817e-17
9485.300000	1.0284e-17
9485.250000	1.02862e-17
9485.200000	1.02885e-17
9485.150000	1.02908e-17
9485.100000	1.02931e-17
9485.050000	1.02953e-17
9485.000000	1.02976e-17
9484.950000	1.02999e-17
9484.900000	1.03022e-17
9484.850000	1.03045e-17
9484.800000	1.03067e-17
9484.750000	1.0309e-17
9484.700000	1.03113e-17
9484.650000	1.03136e-17
9484.600000	1.03159e-17
9484.550000	1.03182e-17
9484.500000	1.03204e-17
9484.450000	1.03227e-17
9484.400000	1.0325e-17
9484.350000	1.03273e-17
9484.300000	1.03296e-17
9484.250000	1.03319e-17
9484.200000	1.03342e-17
9484.150000	1.03364e-17
9484.100000	1.03387e-17
9484.050000	1.0341e-17
9484.000000	1.03433e-17
9483.950000	1.03456e-17
9483.900000	1.03479e-17
9483.850000	1.03502e-17
9483.800000	1.03525e-17
9483.750000	1.03548e-17
9483.700000	1.0357e-17
9483.650000	1.03593e-17
9483.600000	1.03616e-17
9483.550000	1.03639e-17
9483.500000	1.03662e-17
9483.450000	1.03685e-17
9483.400000	1.03708e-17
9483.350000	1.03731e-17
9483.300000	1.03754e-17
9483.250000	1.03777e-17
9483.200000	1.038e-17
9483.150000	1.03823e-17
9483.100000	1.03846e-17
9483.050000	1.03869e-17
9483.000000	1.03892e-17
9482.950000	1.03915e-17
9482.900000	1.03938e-17
9482.850000	1.03961e-17
9482.800000	1.03984e-17
9482.750000	1.04007e-17
9482.700000	1.0403e-17
9482.650000	1.04053e-17
9482.600000	1.04076e-17
9482.550000	1.04099e-17
9482.500000	1.04122e-17
9482.450000	1.04145e-17
9482.400000	1.04168e-17
9482.350000	1.04191e-17
9482.300000	1.04214e-17
9482.250000	1.04237e-17
9482.200000	1.0426e-17
9482.150000	1.04284e-17
9482.100000	1.04307e-17
9482.050000	1.0433e-17
9482.000000	1.04353e-17
9481.950000	1.04376e-17
9481.900000	1.04399e-17
9481.850000	1.04422e-17
9481.800000	1.04445e-17
9481.750000	1.04468e-17
9481.700000	1.04491e-17
9481.650000	1.04515e-17
9481.600000	1.04538e-17
9481.550000	1.04561e-17
9481.500000	1.04584e-17
9481.450000	1.04607e-17
9481.400000	1.0463e-17
9481.350000	1.04653e-17
9481.300000	1.04677e-17
9481.250000	1.047e-17
9481.200000	1.04723e-17
9481.150000	1.04746e-17
9481.100000	1.04769e-17
9481.050000	1.04793e-17
9481.000000	1.04816e-17
9480.950000	1.04839e-17
9480.900000	1.04862e-17
9480.850000	1.04885e-17
9480.800000	1.04909e-17
9480.750000	1.04932e-17
9480.700000	1.04955e-17
9480.650000	1.04978e-17
9480.600000	1.05001e-17
9480.550000	1.05025e-17
9480.500000	1.05048e-17
9480.450000	1.05071e-17
9480.400000	1.05094e-17
9480.350000	1.05118e-17
9480.300000	1.05141e-17
9480.250000	1.05164e-17
9480.200000	1.05188e-17
9480.150000	1.05211e-17
9480.100000	1.05234e-17
9480.050000	1.05257e-17
9480.000000	1.05281e-17
9479.950000	1.05304e-17
9479.900000	1.05327e-17
9479.850000	1.05351e-17
9479.800000	1.05374e-17
9479.750000	1.05397e-17
9479.700000	1.05421e-17
9479.650000	1.05444e-17
9479.600000	1.05467e-17
9479.550000	1.05491e-17
9479.500000	1.05514e-17
9479.450000	1.05537e-17
9479.400000	1.05561e-17
9479.350000	1.05584e-17
9479.300000	1.05607e-17
9479.250000	1.05631e-17
9479.200000	1.05654e-17
9479.150000	1.05678e-17
9479.100000	1.05701e-17
9479.050000	1.05724e-17
9479.000000	1.05748e-17
9478.950000	1.05771e-17
9478.900000	1.05795e-17
9478.850000	1.05818e-17
9478.800000	1.05841e-17
9478.750000	1.05865e-17
9478.700000	1.05888e-17
9478.650000	1.05912e-17
9478.600000	1.05935e-17
9478.550000	1.05959e-17
9478.500000	1.05982e-17
9478.450000	1.06005e-17
9478.400000	1.06029e-17
9478.350000	1.06052e-17
9478.300000	1.06076e-17
9478.250000	1.06099e-17
9478.200000	1.06123e-17
9478.150000	1.06146e-17
9478.100000	1.0617e-17
9478.050000	1.06193e-17
9478.000000	1.06217e-17
9477.950000	1.0624e-17
9477.900000	1.06264e-17
9477.850000	1.06287e-17
9477.800000	1.06311e-17
9477.750000	1.06334e-17
9477.700000	1.06358e-17
9477.650000	1.06382e-17
9477.600000	1.06405e-17
9477.550000	1.06429e-17
9477.500000	1.06452e-17
9477.450000	1.06476e-17
9477.400000	1.06499e-17
9477.350000	1.06523e-17
9477.300000	1.06546e-17
9477.250000	1.0657e-17
9477.200000	1.06594e-17
9477.150000	1.06617e-17
9477.100000	1.06641e-17
9477.050000	1.06664e-17
9477.000000	1.06688e-17
9476.950000	1.06712e-17
9476.900000	1.06735e-17
9476.850000	1.06759e-17
9476.800000	1.06783e-17
9476.750000	1.06806e-17
9476.700000	1.0683e-17
9476.650000	1.06853e-17
9476.600000	1.06877e-17
9476.550000	1.06901e-17
9476.500000	1.06924e-17
9476.450000	1.06948e-17
9476.400000	1.06972e-17
9476.350000	1.06995e-17
9476.300000	1.07019e-17
9476.250000	1.07043e-17
9476.200000	1.07066e-17
9476.150000	1.0709e-17
9476.100000	1.07114e-17
9476.050000	1.07138e-17
9476.000000	1.07161e-17
9475.950000	1.07185e-17
9475.900000	1.07209e-17
9475.850000	1.07232e-17
9475.800000	1.07256e-17
9475.750000	1.0728e-17
9475.700000	1.07304e-17
9475.650000	1.07327e-17
9475.600000	1.07351e-17
9475.550000	1.07375e-17
9475.500000	1.07399e-17
9475.450000	1.07423e-17
9475.400000	1.07446e-17
9475.350000	1.0747e-17
9475.300000	1.07494e-17
9475.250000	1.07518e-17
9475.200000	1.07541e-17
9475.150000	1.07565e-17
9475.100000	1.07589e-17
9475.050000	1.07613e-17
9475.000000	1.07637e-17
9474.950000	1.07661e-17
9474.900000	1.07684e-17
9474.850000	1.07708e-17
9474.800000	1.07732e-17
9474.750000	1.07756e-17
9474.700000	1.0778e-17
9474.650000	1.07804e-17
9474.600000	1.07827e-17
9474.550000	1.07851e-17
9474.500000	1.07875e-17
9474.450000	1.07899e-17
9474.400000	1.07923e-17
9474.350000	1.07947e-17
9474.300000	1.07971e-17
9474.250000	1.07995e-17
9474.200000	1.08019e-17
9474.150000	1.08042e-17
9474.100000	1.08066e-17
9474.050000	1.0809e-17
9474.000000	1.08114e-17
9473.950000	1.08138e-17
9473.900000	1.08162e-17
9473.850000	1.08186e-17
9473.800000	1.0821e-17
9473.750000	1.08234e-17
9473.700000	1.08258e-17
9473.650000	1.08282e-17
9473.600000	1.08306e-17
9473.550000	1.0833e-17
9473.500000	1.08354e-17
9473.450000	1.08378e-17
9473.400000	1.08402e-17
9473.350000	1.08426e-17
9473.300000	1.0845e-17
9473.250000	1.08474e-17
9473.200000	1.08498e-17
9473.150000	1.08522e-17
9473.100000	1.08546e-17
9473.050000	1.0857e-17
9473.000000	1.08594e-17
9472.950000	1.08618e-17
9472.900000	1.08642e-17
9472.850000	1.08666e-17
9472.800000	1.0869e-17
9472.750000	1.08714e-17
9472.700000	1.08738e-17
9472.650000	1.08762e-17
9472.600000	1.08786e-17
9472.550000	1.0881e-17
9472.500000	1.08834e-17
9472.450000	1.08858e-17
9472.400000	1.08883e-17
9472.350000	1.08907e-17
9472.300000	1.08931e-17
9472.250000	1.08955e-17
9472.200000	1.08979e-17
9472.150000	1.09003e-17
9472.100000	1.09027e-17
9472.050000	1.09051e-17
9472.000000	1.09076e-17
9471.950000	1.091e-17
9471.900000	1.09124e-17
9471.850000	1.09148e-17
9471.800000	1.09172e-17
9471.750000	1.09196e-17
9471.700000	1.0922e-17
9471.650000	1.09245e-17
9471.600000	1.09269e-17
9471.550000	1.09293e-17
9471.500000	1.09317e-17
9471.450000	1.09341e-17
9471.400000	1.09366e-17
9471.350000	1.0939e-17
9471.300000	1.09414e-17
9471.250000	1.09438e-17
9471.200000	1.09462e-17
9471.150000	1.09487e-17
9471.100000	1.09511e-17
9471.050000	1.09535e-17
9471.000000	1.09559e-17
9470.950000	1.09584e-17
9470.900000	1.09608e-17
9470.850000	1.09632e-17
9470.800000	1.09656e-17
9470.750000	1.09681e-17
9470.700000	1.09705e-17
9470.650000	1.09729e-17
9470.600000	1.09754e-17
9470.550000	1.09778e-17
9470.500000	1.09802e-17
9470.450000	1.09826e-17
9470.400000	1.09851e-17
9470.350000	1.09875e-17
9470.300000	1.09899e-17
9470.250000	1.09924e-17
9470.200000	1.09948e-17
9470.150000	1.09972e-17
9470.100000	1.09997e-17
9470.050000	1.10021e-17
9470.000000	1.10045e-17
9469.950000	1.1007e-17
9469.900000	1.10094e-17
9469.850000	1.10118e-17
9469.800000	1.10143e-17
9469.750000	1.10167e-17
9469.700000	1.10192e-17
9469.650000	1.10216e-17
9469.600000	1.1024e-17
9469.550000	1.10265e-17
9469.500000	1.10289e-17
9469.450000	1.10314e-17
9469.400000	1.10338e-17
9469.350000	1.10362e-17
9469.300000	1.10387e-17
9469.250000	1.10411e-17
9469.200000	1.10436e-17
9469.150000	1.1046e-17
9469.100000	1.10485e-17
9469.050000	1.10509e-17
9469.000000	1.10534e-17
9468.950000	1.10558e-17
9468.900000	1.10583e-17
9468.850000	1.10607e-17
9468.800000	1.10631e-17
9468.750000	1.10656e-17
9468.700000	1.1068e-17
9468.650000	1.10705e-17
9468.600000	1.10729e-17
9468.550000	1.10754e-17
9468.500000	1.10778e-17
9468.450000	1.10803e-17
9468.400000	1.10828e-17
9468.350000	1.10852e-17
9468.300000	1.10877e-17
9468.250000	1.10901e-17
9468.200000	1.10926e-17
9468.150000	1.1095e-17
9468.100000	1.10975e-17
9468.050000	1.10999e-17
9468.000000	1.11024e-17
9467.950000	1.11048e-17
9467.900000	1.11073e-17
9467.850000	1.11098e-17
9467.800000	1.11122e-17
9467.750000	1.11147e-17
9467.700000	1.11171e-17
9467.650000	1.11196e-17
9467.600000	1.11221e-17
9467.550000	1.11245e-17
9467.500000	1.1127e-17
9467.450000	1.11295e-17
9467.400000	1.11319e-17
9467.350000	1.11344e-17
9467.300000	1.11368e-17
9467.250000	1.11393e-17
9467.200000	1.11418e-17
9467.150000	1.11442e-17
9467.100000	1.11467e-17
9467.050000	1.11492e-17
9467.000000	1.11516e-17
9466.950000	1.11541e-17
9466.900000	1.11566e-17
9466.850000	1.11591e-17
9466.800000	1.11615e-17
9466.750000	1.1164e-17
9466.700000	1.11665e-17
9466.650000	1.11689e-17
9466.600000	1.11714e-17
9466.550000	1.11739e-17
9466.500000	1.11764e-17
9466.450000	1.11788e-17
9466.400000	1.11813e-17
9466.350000	1.11838e-17
9466.300000	1.11863e-17
9466.250000	1.11887e-17
9466.200000	1.11912e-17
9466.150000	1.11937e-17
9466.100000	1.11962e-17
9466.050000	1.11986e-17
9466.000000	1.12011e-17
9465.950000	1.12036e-17
9465.900000	1.12061e-17
9465.850000	1.12086e-17
9465.800000	1.1211e-17
9465.750000	1.12135e-17
9465.700000	1.1216e-17
9465.650000	1.12185e-17
9465.600000	1.1221e-17
9465.550000	1.12234e-17
9465.500000	1.12259e-17
9465.450000	1.12284e-17
9465.400000	1.12309e-17
9465.350000	1.12334e-17
9465.300000	1.12359e-17
9465.250000	1.12384e-17
9465.200000	1.12408e-17
9465.150000	1.12433e-17
9465.100000	1.12458e-17
9465.050000	1.12483e-17
9465.000000	1.12508e-17
9464.950000	1.12533e-17
9464.900000	1.12558e-17
9464.850000	1.12583e-17
9464.800000	1.12608e-17
9464.750000	1.12633e-17
9464.700000	1.12658e-17
9464.650000	1.12682e-17
9464.600000	1.12707e-17
9464.550000	1.12732e-17
9464.500000	1.12757e-17
9464.450000	1.12782e-17
9464.400000	1.12807e-17
9464.350000	1.12832e-17
9464.300000	1.12857e-17
9464.250000	1.12882e-17
9464.200000	1.12907e-17
9464.150000	1.12932e-17
9464.100000	1.12957e-17
9464.050000	1.12982e-17
9464.000000	1.13007e-17
9463.950000	1.13032e-17
9463.900000	1.13057e-17
9463.850000	1.13082e-17
9463.800000	1.13107e-17
9463.750000	1.13132e-17
9463.700000	1.13157e-17
9463.650000	1.13182e-17
9463.600000	1.13207e-17
9463.550000	1.13232e-17
9463.500000	1.13258e-17
9463.450000	1.13283e-17
9463.400000	1.13308e-17
9463.350000	1.13333e-17
9463.300000	1.13358e-17
9463.250000	1.13383e-17
9463.200000	1.13408e-17
9463.150000	1.13433e-17
9463.100000	1.13458e-17
9463.050000	1.13483e-17
9463.000000	1.13508e-17
9462.950000	1.13534e-17
9462.900000	1.13559e-17
9462.850000	1.13584e-17
9462.800000	1.13609e-17
9462.750000	1.13634e-17
9462.700000	1.13659e-17
9462.650000	1.13684e-17
9462.600000	1.1371e-17
9462.550000	1.13735e-17
9462.500000	1.1376e-17
9462.450000	1.13785e-17
9462.400000	1.1381e-17
9462.350000	1.13835e-17
9462.300000	1.13861e-17
9462.250000	1.13886e-17
9462.200000	1.13911e-17
9462.150000	1.13936e-17
9462.100000	1.13962e-17
9462.050000	1.13987e-17
9462.000000	1.14012e-17
9461.950000	1.14037e-17
9461.900000	1.14062e-17
9461.850000	1.14088e-17
9461.800000	1.14113e-17
9461.750000	1.14138e-17
9461.700000	1.14163e-17
9461.650000	1.14189e-17
9461.600000	1.14214e-17
9461.550000	1.14239e-17
9461.500000	1.14265e-17
9461.450000	1.1429e-17
9461.400000	1.14315e-17
9461.350000	1.1434e-17
9461.300000	1.14366e-17
9461.250000	1.14391e-17
9461.200000	1.14416e-17
9461.150000	1.14442e-17
9461.100000	1.14467e-17
9461.050000	1.14492e-17
9461.000000	1.14518e-17
9460.950000	1.14543e-17
9460.900000	1.14568e-17
9460.850000	1.14594e-17
9460.800000	1.14619e-17
9460.750000	1.14645e-17
9460.700000	1.1467e-17
9460.650000	1.14695e-17
9460.600000	1.14721e-17
9460.550000	1.14746e-17
9460.500000	1.14771e-17
9460.450000	1.14797e-17
9460.400000	1.14822e-17
9460.350000	1.14848e-17
9460.300000	1.14873e-17
9460.250000	1.14899e-17
9460.200000	1.14924e-17
9460.150000	1.14949e-17
9460.100000	1.14975e-17
9460.050000	1.15e-17
9460.000000	1.15026e-17
9459.950000	1.15051e-17
9459.900000	1.15077e-17
9459.850000	1.15102e-17
9459.800000	1.15128e-17
9459.750000	1.15153e-17
9459.700000	1.15179e-17
9459.650000	1.15204e-17
9459.600000	1.1523e-17
9459.550000	1.15255e-17
9459.500000	1.15281e-17
9459.450000	1.15306e-17
9459.400000	1.15332e-17
9459.350000	1.15357e-17
9459.300000	1.15383e-17
9459.250000	1.15408e-17
9459.200000	1.15434e-17
9459.150000	1.15459e-17
9459.100000	1.15485e-17
9459.050000	1.1551e-17
9459.000000	1.15536e-17
9458.950000	1.15562e-17
9458.900000	1.15587e-17
9458.850000	1.15613e-17
9458.800000	1.15638e-17
9458.750000	1.15664e-17
9458.700000	1.1569e-17
9458.650000	1.15715e-17
9458.600000	1.15741e-17
9458.550000	1.15766e-17
9458.500000	1.15792e-17
9458.450000	1.15818e-17
9458.400000	1.15843e-17
9458.350000	1.15869e-17
9458.300000	1.15895e-17
9458.250000	1.1592e-17
9458.200000	1.15946e-17
9458.150000	1.15972e-17
9458.100000	1.15997e-17
9458.050000	1.16023e-17
9458.000000	1.16049e-17
9457.950000	1.16074e-17
9457.900000	1.161e-17
9457.850000	1.16126e-17
9457.800000	1.16151e-17
9457.750000	1.16177e-17
9457.700000	1.16203e-17
9457.650000	1.16228e-17
9457.600000	1.16254e-17
9457.550000	1.1628e-17
9457.500000	1.16306e-17
9457.450000	1.16331e-17
9457.400000	1.16357e-17
9457.350000	1.16383e-17
9457.300000	1.16409e-17
9457.250000	1.16434e-17
9457.200000	1.1646e-17
9457.150000	1.16486e-17
9457.100000	1.16512e-17
9457.050000	1.16538e-17
9457.000000	1.16563e-17
9456.950000	1.16589e-17
9456.900000	1.16615e-17
9456.850000	1.16641e-17
9456.800000	1.16667e-17
9456.750000	1.16692e-17
9456.700000	1.16718e-17
9456.650000	1.16744e-17
9456.600000	1.1677e-17
9456.550000	1.16796e-17
9456.500000	1.16822e-17
9456.450000	1.16847e-17
9456.400000	1.16873e-17
9456.350000	1.16899e-17
9456.300000	1.16925e-17
9456.250000	1.16951e-17
9456.200000	1.16977e-17
9456.150000	1.17003e-17
9456.100000	1.17029e-17
9456.050000	1.17055e-17
9456.000000	1.1708e-17
9455.950000	1.17106e-17
9455.900000	1.17132e-17
9455.850000	1.17158e-17
9455.800000	1.17184e-17
9455.750000	1.1721e-17
9455.700000	1.17236e-17
9455.650000	1.17262e-17
9455.600000	1.17288e-17
9455.550000	1.17314e-17
9455.500000	1.1734e-17
9455.450000	1.17366e-17
9455.400000	1.17392e-17
9455.350000	1.17418e-17
9455.300000	1.17444e-17
9455.250000	1.1747e-17
9455.200000	1.17496e-17
9455.150000	1.17522e-17
9455.100000	1.17548e-17
9455.050000	1.17574e-17
9455.000000	1.176e-17
9454.950000	1.17626e-17
9454.900000	1.17652e-17
9454.850000	1.17678e-17
9454.800000	1.17704e-17
9454.750000	1.1773e-17
9454.700000	1.17756e-17
9454.650000	1.17782e-17
9454.600000	1.17808e-17
9454.550000	1.17834e-17
9454.500000	1.1786e-17
9454.450000	1.17886e-17
9454.400000	1.17913e-17
9454.350000	1.17939e-17
9454.300000	1.17965e-17
9454.250000	1.17991e-17
9454.200000	1.18017e-17
9454.150000	1.18043e-17
9454.100000	1.18069e-17
9454.050000	1.18095e-17
9454.000000	1.18121e-17
9453.950000	1.18148e-17
9453.900000	1.18174e-17
9453.850000	1.182e-17
9453.800000	1.18226e-17
9453.750000	1.18252e-17
9453.700000	1.18278e-17
9453.650000	1.18305e-17
9453.600000	1.18331e-17
9453.550000	1.18357e-17
9453.500000	1.18383e-17
9453.450000	1.18409e-17
9453.400000	1.18436e-17
9453.350000	1.18462e-17
9453.300000	1.18488e-17
9453.250000	1.18514e-17
9453.200000	1.18541e-17
9453.150000	1.18567e-17
9453.100000	1.18593e-17
9453.050000	1.18619e-17
9453.000000	1.18645e-17
9452.950000	1.18672e-17
9452.900000	1.18698e-17
9452.850000	1.18724e-17
9452.800000	1.18751e-17
9452.750000	1.18777e-17
9452.700000	1.18803e-17
9452.650000	1.18829e-17
9452.600000	1.18856e-17
9452.550000	1.18882e-17
9452.500000	1.18908e-17
9452.450000	1.18935e-17
9452.400000	1.18961e-17
9452.350000	1.18987e-17
9452.300000	1.19014e-17
9452.250000	1.1904e-17
9452.200000	1.19066e-17
9452.150000	1.19093e-17
9452.100000	1.19119e-17
9452.050000	1.19145e-17
9452.000000	1.19172e-17
9451.950000	1.19198e-17
9451.900000	1.19225e-17
9451.850000	1.19251e-17
9451.800000	1.19277e-17
9451.750000	1.19304e-17
9451.700000	1.1933e-17
9451.650000	1.19357e-17
9451.600000	1.19383e-17
9451.550000	1.19409e-17
9451.500000	1.19436e-17
9451.450000	1.19462e-17
9451.400000	1.19489e-17
9451.350000	1.19515e-17
9451.300000	1.19542e-17
9451.250000	1.19568e-17
9451.200000	1.19595e-17
9451.150000	1.19621e-17
9451.100000	1.19647e-17
9451.050000	1.19674e-17
9451.000000	1.197e-17
9450.950000	1.19727e-17
9450.900000	1.19753e-17
9450.850000	1.1978e-17
9450.800000	1.19806e-17
9450.750000	1.19833e-17
9450.700000	1.1986e-17
9450.650000	1.19886e-17
9450.600000	1.19913e-17
9450.550000	1.19939e-17
9450.500000	1.19966e-17
9450.450000	1.19992e-17
9450.400000	1.20019e-17
9450.350000	1.20045e-17
9450.300000	1.20072e-17
9450.250000	1.20098e-17
9450.200000	1.20125e-17
9450.150000	1.20152e-17
9450.100000	1.20178e-17
9450.050000	1.20205e-17
9450.000000	1.20231e-17
9449.950000	1.20258e-17
9449.900000	1.20285e-17
9449.850000	1.20311e-17
9449.800000	1.20338e-17
9449.750000	1.20365e-17
9449.700000	1.20391e-17
9449.650000	1.20418e-17
9449.600000	1.20445e-17
9449.550000	1.20471e-17
9449.500000	1.20498e-17
9449.450000	1.20525e-17
9449.400000	1.20551e-17
9449.350000	1.20578e-17
9449.300000	1.20605e-17
9449.250000	1.20631e-17
9449.200000	1.20658e-17
9449.150000	1.20685e-17
9449.100000	1.20711e-17
9449.050000	1.20738e-17
9449.000000	1.20765e-17
9448.950000	1.20792e-17
9448.900000	1.20818e-17
9448.850000	1.20845e-17
9448.800000	1.20872e-17
9448.750000	1.20899e-17
9448.700000	1.20925e-17
9448.650000	1.20952e-17
9448.600000	1.20979e-17
9448.550000	1.21006e-17
9448.500000	1.21032e-17
9448.450000	1.21059e-17
9448.400000	1.21086e-17
9448.350000	1.21113e-17
9448.300000	1.2114e-17
9448.250000	1.21166e-17
9448.200000	1.21193e-17
9448.150000	1.2122e-17
9448.100000	1.21247e-17
9448.050000	1.21274e-17
9448.000000	1.21301e-17
9447.950000	1.21327e-17
9447.900000	1.21354e-17
9447.850000	1.21381e-17
9447.800000	1.21408e-17
9447.750000	1.21435e-17
9447.700000	1.21462e-17
9447.650000	1.21489e-17
9447.600000	1.21515e-17
9447.550000	1.21542e-17
9447.500000	1.21569e-17
9447.450000	1.21596e-17
9447.400000	1.21623e-17
9447.350000	1.2165e-17
9447.300000	1.21677e-17
9447.250000	1.21704e-17
9447.200000	1.21731e-17
9447.150000	1.21758e-17
9447.100000	1.21785e-17
9447.050000	1.21812e-17
9447.000000	1.21839e-17
9446.950000	1.21866e-17
9446.900000	1.21893e-17
9446.850000	1.2192e-17
9446.800000	1.21947e-17
9446.750000	1.21974e-17
9446.700000	1.22001e-17
9446.650000	1.22028e-17
9446.600000	1.22055e-17
9446.550000	1.22082e-17
9446.500000	1.22109e-17
9446.450000	1.22136e-17
9446.400000	1.22163e-17
9446.350000	1.2219e-17
9446.300000	1.22217e-17
9446.250000	1.22244e-17
9446.200000	1.22271e-17
9446.150000	1.22298e-17
9446.100000	1.22325e-17
9446.050000	1.22352e-17
9446.000000	1.22379e-17
9445.950000	1.22406e-17
9445.900000	1.22433e-17
9445.850000	1.2246e-17
9445.800000	1.22488e-17
9445.750000	1.22515e-17
9445.700000	1.22542e-17
9445.650000	1.22569e-17
9445.600000	1.22596e-17
9445.550000	1.22623e-17
9445.500000	1.2265e-17
9445.450000	1.22677e-17
9445.400000	1.22705e-17
9445.350000	1.22732e-17
9445.300000	1.22759e-17
9445.250000	1.22786e-17
9445.200000	1.22813e-17
9445.150000	1.2284e-17
9445.100000	1.22868e-17
9445.050000	1.22895e-17
9445.000000	1.22922e-17
9444.950000	1.22949e-17
9444.900000	1.22976e-17
9444.850000	1.23004e-17
9444.800000	1.23031e-17
9444.750000	1.23058e-17
9444.700000	1.23085e-17
9444.650000	1.23113e-17
9444.600000	1.2314e-17
9444.550000	1.23167e-17
9444.500000	1.23194e-17
9444.450000	1.23222e-17
9444.400000	1.23249e-17
9444.350000	1.23276e-17
9444.300000	1.23303e-17
9444.250000	1.23331e-17
9444.200000	1.23358e-17
9444.150000	1.23385e-17
9444.100000	1.23413e-17
9444.050000	1.2344e-17
9444.000000	1.23467e-17
9443.950000	1.23495e-17
9443.900000	1.23522e-17
9443.850000	1.23549e-17
9443.800000	1.23577e-17
9443.750000	1.23604e-17
9443.700000	1.23631e-17
9443.650000	1.23659e-17
9443.600000	1.23686e-17
9443.550000	1.23713e-17
9443.500000	1.23741e-17
9443.450000	1.23768e-17
9443.400000	1.23796e-17
9443.350000	1.23823e-17
9443.300000	1.2385e-17
9443.250000	1.23878e-17
9443.200000	1.23905e-17
9443.150000	1.23933e-17
9443.100000	1.2396e-17
9443.050000	1.23988e-17
9443.000000	1.24015e-17
9442.950000	1.24042e-17
9442.900000	1.2407e-17
9442.850000	1.24097e-17
9442.800000	1.24125e-17
9442.750000	1.24152e-17
9442.700000	1.2418e-17
9442.650000	1.24207e-17
9442.600000	1.24235e-17
9442.550000	1.24262e-17
9442.500000	1.2429e-17
9442.450000	1.24317e-17
9442.400000	1.24345e-17
9442.350000	1.24372e-17
9442.300000	1.244e-17
9442.250000	1.24427e-17
9442.200000	1.24455e-17
9442.150000	1.24482e-17
9442.100000	1.2451e-17
9442.050000	1.24538e-17
9442.000000	1.24565e-17
9441.950000	1.24593e-17
9441.900000	1.2462e-17
9441.850000	1.24648e-17
9441.800000	1.24675e-17
9441.750000	1.24703e-17
9441.700000	1.24731e-17
9441.650000	1.24758e-17
9441.600000	1.24786e-17
9441.550000	1.24813e-17
9441.500000	1.24841e-17
9441.450000	1.24869e-17
9441.400000	1.24896e-17
9441.350000	1.24924e-17
9441.300000	1.24952e-17
9441.250000	1.24979e-17
9441.200000	1.25007e-17
9441.150000	1.25035e-17
9441.100000	1.25062e-17
9441.050000	1.2509e-17
9441.000000	1.25118e-17
9440.950000	1.25145e-17
9440.900000	1.25173e-17
9440.850000	1.25201e-17
9440.800000	1.25229e-17
9440.750000	1.25256e-17
9440.700000	1.25284e-17
9440.650000	1.25312e-17
9440.600000	1.25339e-17
9440.550000	1.25367e-17
9440.500000	1.25395e-17
9440.450000	1.25423e-17
9440.400000	1.2545e-17
9440.350000	1.25478e-17
9440.300000	1.25506e-17
9440.250000	1.25534e-17
9440.200000	1.25562e-17
9440.150000	1.25589e-17
9440.100000	1.25617e-17
9440.050000	1.25645e-17
9440.000000	1.25673e-17
9439.950000	1.25701e-17
9439.900000	1.25728e-17
9439.850000	1.25756e-17
9439.800000	1.25784e-17
9439.750000	1.25812e-17
9439.700000	1.2584e-17
9439.650000	1.25868e-17
9439.600000	1.25895e-17
9439.550000	1.25923e-17
9439.500000	1.25951e-17
9439.450000	1.25979e-17
9439.400000	1.26007e-17
9439.350000	1.26035e-17
9439.300000	1.26063e-17
9439.250000	1.26091e-17
9439.200000	1.26119e-17
9439.150000	1.26146e-17
9439.100000	1.26174e-17
9439.050000	1.26202e-17
9439.000000	1.2623e-17
9438.950000	1.26258e-17
9438.900000	1.26286e-17
9438.850000	1.26314e-17
9438.800000	1.26342e-17
9438.750000	1.2637e-17
9438.700000	1.26398e-17
9438.650000	1.26426e-17
9438.600000	1.26454e-17
9438.550000	1.26482e-17
9438.500000	1.2651e-17
9438.450000	1.26538e-17
9438.400000	1.26566e-17
9438.350000	1.26594e-17
9438.300000	1.26622e-17
9438.250000	1.2665e-17
9438.200000	1.26678e-17
9438.150000	1.26706e-17
9438.100000	1.26734e-17
9438.050000	1.26762e-17
9438.000000	1.2679e-17
9437.950000	1.26818e-17
9437.900000	1.26846e-17
9437.850000	1.26874e-17
9437.800000	1.26902e-17
9437.750000	1.26931e-17
9437.700000	1.26959e-17
9437.650000	1.26987e-17
9437.600000	1.27015e-17
9437.550000	1.27043e-17
9437.500000	1.27071e-17
9437.450000	1.27099e-17
9437.400000	1.27127e-17
9437.350000	1.27155e-17
9437.300000	1.27184e-17
9437.250000	1.27212e-17
9437.200000	1.2724e-17
9437.150000	1.27268e-17
9437.100000	1.27296e-17
9437.050000	1.27324e-17
9437.000000	1.27353e-17
9436.950000	1.27381e-17
9436.900000	1.27409e-17
9436.850000	1.27437e-17
9436.800000	1.27465e-17
9436.750000	1.27494e-17
9436.700000	1.27522e-17
9436.650000	1.2755e-17
9436.600000	1.27578e-17
9436.550000	1.27607e-17
9436.500000	1.27635e-17
9436.450000	1.27663e-17
9436.400000	1.27691e-17
9436.350000	1.2772e-17
9436.300000	1.27748e-17
9436.250000	1.27776e-17
9436.200000	1.27804e-17
9436.150000	1.27833e-17
9436.100000	1.27861e-17
9436.050000	1.27889e-17
9436.000000	1.27918e-17
9435.950000	1.27946e-17
9435.900000	1.27974e-17
9435.850000	1.28003e-17
9435.800000	1.28031e-17
9435.750000	1.28059e-17
9435.700000	1.28088e-17
9435.650000	1.28116e-17
9435.600000	1.28144e-17
9435.550000	1.28173e-17
9435.500000	1.28201e-17
9435.450000	1.28229e-17
9435.400000	1.28258e-17
9435.350000	1.28286e-17
9435.300000	1.28315e-17
9435.250000	1.28343e-17
9435.200000	1.28371e-17
9435.150000	1.284e-17
9435.100000	1.28428e-17
9435.050000	1.28457e-17
9435.000000	1.28485e-17
9434.950000	1.28513e-17
9434.900000	1.28542e-17
9434.850000	1.2857e-17
9434.800000	1.28599e-17
9434.750000	1.28627e-17
9434.700000	1.28656e-17
9434.650000	1.28684e-17
9434.600000	1.28713e-17
9434.550000	1.28741e-17
9434.500000	1.2877e-17
9434.450000	1.28798e-17
9434.400000	1.28827e-17
9434.350000	1.28855e-17
9434.300000	1.28884e-17
9434.250000	1.28912e-17
9434.200000	1.28941e-17
9434.150000	1.28969e-17
9434.100000	1.28998e-17
9434.050000	1.29026e-17
9434.000000	1.29055e-17
9433.950000	1.29084e-17
9433.900000	1.29112e-17
9433.850000	1.29141e-17
9433.800000	1.29169e-17
9433.750000	1.29198e-17
9433.700000	1.29226e-17
9433.650000	1.29255e-17
9433.600000	1.29284e-17
9433.550000	1.29312e-17
9433.500000	1.29341e-17
9433.450000	1.2937e-17
9433.400000	1.29398e-17
9433.350000	1.29427e-17
9433.300000	1.29455e-17
9433.250000	1.29484e-17
9433.200000	1.29513e-17
9433.150000	1.29541e-17
9433.100000	1.2957e-17
9433.050000	1.29599e-17
9433.000000	1.29627e-17
9432.950000	1.29656e-17
9432.900000	1.29685e-17
9432.850000	1.29714e-17
9432.800000	1.29742e-17
9432.750000	1.29771e-17
9432.700000	1.298e-17
9432.650000	1.29828e-17
9432.600000	1.29857e-17
9432.550000	1.29886e-17
9432.500000	1.29915e-17
9432.450000	1.29943e-17
9432.400000	1.29972e-17
9432.350000	1.30001e-17
9432.300000	1.3003e-17
9432.250000	1.30059e-17
9432.200000	1.30087e-17
9432.150000	1.30116e-17
9432.100000	1.30145e-17
9432.050000	1.30174e-17
9432.000000	1.30203e-17
9431.950000	1.30231e-17
9431.900000	1.3026e-17
9431.850000	1.30289e-17
9431.800000	1.30318e-17
9431.750000	1.30347e-17
9431.700000	1.30376e-17
9431.650000	1.30404e-17
9431.600000	1.30433e-17
9431.550000	1.30462e-17
9431.500000	1.30491e-17
9431.450000	1.3052e-17
9431.400000	1.30549e-17
9431.350000	1.30578e-17
9431.300000	1.30607e-17
9431.250000	1.30635e-17
9431.200000	1.30664e-17
9431.150000	1.30693e-17
9431.100000	1.30722e-17
9431.050000	1.30751e-17
9431.000000	1.3078e-17
9430.950000	1.30809e-17
9430.900000	1.30838e-17
9430.850000	1.30867e-17
9430.800000	1.30896e-17
9430.750000	1.30925e-17
9430.700000	1.30954e-17
9430.650000	1.30983e-17
9430.600000	1.31012e-17
9430.550000	1.31041e-17
9430.500000	1.3107e-17
9430.450000	1.31099e-17
9430.400000	1.31128e-17
9430.350000	1.31157e-17
9430.300000	1.31186e-17
9430.250000	1.31215e-17
9430.200000	1.31244e-17
9430.150000	1.31273e-17
9430.100000	1.31302e-17
9430.050000	1.31331e-17
9430.000000	1.3136e-17
9429.950000	1.31389e-17
9429.900000	1.31418e-17
9429.850000	1.31447e-17
9429.800000	1.31477e-17
9429.750000	1.31506e-17
9429.700000	1.31535e-17
9429.650000	1.31564e-17
9429.600000	1.31593e-17
9429.550000	1.31622e-17
9429.500000	1.31651e-17
9429.450000	1.3168e-17
9429.400000	1.3171e-17
9429.350000	1.31739e-17
9429.300000	1.31768e-17
9429.250000	1.31797e-17
9429.200000	1.31826e-17
9429.150000	1.31855e-17
9429.100000	1.31885e-17
9429.050000	1.31914e-17
9429.000000	1.31943e-17
9428.950000	1.31972e-17
9428.900000	1.32001e-17
9428.850000	1.32031e-17
9428.800000	1.3206e-17
9428.750000	1.32089e-17
9428.700000	1.32118e-17
9428.650000	1.32148e-17
9428.600000	1.32177e-17
9428.550000	1.32206e-17
9428.500000	1.32235e-17
9428.450000	1.32265e-17
9428.400000	1.32294e-17
9428.350000	1.32323e-17
9428.300000	1.32352e-17
9428.250000	1.32382e-17
9428.200000	1.32411e-17
9428.150000	1.3244e-17
9428.100000	1.3247e-17
9428.050000	1.32499e-17
9428.000000	1.32528e-17
9427.950000	1.32558e-17
9427.900000	1.32587e-17
9427.850000	1.32616e-17
9427.800000	1.32646e-17
9427.750000	1.32675e-17
9427.700000	1.32704e-17
9427.650000	1.32734e-17
9427.600000	1.32763e-17
9427.550000	1.32792e-17
9427.500000	1.32822e-17
9427.450000	1.32851e-17
9427.400000	1.32881e-17
9427.350000	1.3291e-17
9427.300000	1.32939e-17
9427.250000	1.32969e-17
9427.200000	1.32998e-17
9427.150000	1.33028e-17
9427.100000	1.33057e-17
9427.050000	1.33087e-17
9427.000000	1.33116e-17
9426.950000	1.33146e-17
9426.900000	1.33175e-17
9426.850000	1.33205e-17
9426.800000	1.33234e-17
9426.750000	1.33264e-17
9426.700000	1.33293e-17
9426.650000	1.33323e-17
9426.600000	1.33352e-17
9426.550000	1.33382e-17
9426.500000	1.33411e-17
9426.450000	1.33441e-17
9426.400000	1.3347e-17
9426.350000	1.335e-17
9426.300000	1.33529e-17
9426.250000	1.33559e-17
9426.200000	1.33588e-17
9426.150000	1.33618e-17
9426.100000	1.33647e-17
9426.050000	1.33677e-17
9426.000000	1.33707e-17
9425.950000	1.33736e-17
9425.900000	1.33766e-17
9425.850000	1.33795e-17
9425.800000	1.33825e-17
9425.750000	1.33855e-17
9425.700000	1.33884e-17
9425.650000	1.33914e-17
9425.600000	1.33944e-17
9425.550000	1.33973e-17
9425.500000	1.34003e-17
9425.450000	1.34033e-17
9425.400000	1.34062e-17
9425.350000	1.34092e-17
9425.300000	1.34122e-17
9425.250000	1.34151e-17
9425.200000	1.34181e-17
9425.150000	1.34211e-17
9425.100000	1.3424e-17
9425.050000	1.3427e-17
9425.000000	1.343e-17
9424.950000	1.34329e-17
9424.900000	1.34359e-17
9424.850000	1.34389e-17
9424.800000	1.34419e-17
9424.750000	1.34448e-17
9424.700000	1.34478e-17
9424.650000	1.34508e-17
9424.600000	1.34538e-17
9424.550000	1.34568e-17
9424.500000	1.34597e-17
9424.450000	1.34627e-17
9424.400000	1.34657e-17
9424.350000	1.34687e-17
9424.300000	1.34717e-17
9424.250000	1.34746e-17
9424.200000	1.34776e-17
9424.150000	1.34806e-17
9424.100000	1.34836e-17
9424.050000	1.34866e-17
9424.000000	1.34896e-17
9423.950000	1.34925e-17
9423.900000	1.34955e-17
9423.850000	1.34985e-17
9423.800000	1.35015e-17
9423.750000	1.35045e-17
9423.700000	1.35075e-17
9423.650000	1.35105e-17
9423.600000	1.35135e-17
9423.550000	1.35164e-17
9423.500000	1.35194e-17
9423.450000	1.35224e-17
9423.400000	1.35254e-17
9423.350000	1.35284e-17
9423.300000	1.35314e-17
9423.250000	1.35344e-17
9423.200000	1.35374e-17
9423.150000	1.35404e-17
9423.100000	1.35434e-17
9423.050000	1.35464e-17
9423.000000	1.35494e-17
9422.950000	1.35524e-17
9422.900000	1.35554e-17
9422.850000	1.35584e-17
9422.800000	1.35614e-17
9422.750000	1.35644e-17
9422.700000	1.35674e-17
9422.650000	1.35704e-17
9422.600000	1.35734e-17
9422.550000	1.35764e-17
9422.500000	1.35794e-17
9422.450000	1.35824e-17
9422.400000	1.35854e-17
9422.350000	1.35884e-17
9422.300000	1.35914e-17
9422.250000	1.35944e-17
9422.200000	1.35975e-17
9422.150000	1.36005e-17
9422.100000	1.36035e-17
9422.050000	1.36065e-17
9422.000000	1.36095e-17
9421.950000	1.36125e-17
9421.900000	1.36155e-17
9421.850000	1.36185e-17
9421.800000	1.36215e-17
9421.750000	1.36246e-17
9421.700000	1.36276e-17
9421.650000	1.36306e-17
9421.600000	1.36336e-17
9421.550000	1.36366e-17
9421.500000	1.36396e-17
9421.450000	1.36427e-17
9421.400000	1.36457e-17
9421.350000	1.36487e-17
9421.300000	1.36517e-17
9421.250000	1.36548e-17
9421.200000	1.36578e-17
9421.150000	1.36608e-17
9421.100000	1.36638e-17
9421.050000	1.36668e-17
9421.000000	1.36699e-17
9420.950000	1.36729e-17
9420.900000	1.36759e-17
9420.850000	1.36789e-17
9420.800000	1.3682e-17
9420.750000	1.3685e-17
9420.700000	1.3688e-17
9420.650000	1.36911e-17
9420.600000	1.36941e-17
9420.550000	1.36971e-17
9420.500000	1.37002e-17
9420.450000	1.37032e-17
9420.400000	1.37062e-17
9420.350000	1.37093e-17
9420.300000	1.37123e-17
9420.250000	1.37153e-17
9420.200000	1.37184e-17
9420.150000	1.37214e-17
9420.100000	1.37244e-17
9420.050000	1.37275e-17
9420.000000	1.37305e-17
9419.950000	1.37335e-17
9419.900000	1.37366e-17
9419.850000	1.37396e-17
9419.800000	1.37427e-17
9419.750000	1.37457e-17
9419.700000	1.37488e-17
9419.650000	1.37518e-17
9419.600000	1.37548e-17
9419.550000	1.37579e-17
9419.500000	1.37609e-17
9419.450000	1.3764e-17
9419.400000	1.3767e-17
9419.350000	1.37701e-17
9419.300000	1.37731e-17
9419.250000	1.37762e-17
9419.200000	1.37792e-17
9419.150000	1.37823e-17
9419.100000	1.37853e-17
9419.050000	1.37884e-17
9419.000000	1.37914e-17
9418.950000	1.37945e-17
9418.900000	1.37975e-17
9418.850000	1.38006e-17
9418.800000	1.38036e-17
9418.750000	1.38067e-17
9418.700000	1.38097e-17
9418.650000	1.38128e-17
9418.600000	1.38159e-17
9418.550000	1.38189e-17
9418.500000	1.3822e-17
9418.450000	1.3825e-17
9418.400000	1.38281e-17
9418.350000	1.38312e-17
9418.300000	1.38342e-17
9418.250000	1.38373e-17
9418.200000	1.38403e-17
9418.150000	1.38434e-17
9418.100000	1.38465e-17
9418.050000	1.38495e-17
9418.000000	1.38526e-17
9417.950000	1.38557e-17
9417.900000	1.38587e-17
9417.850000	1.38618e-17
9417.800000	1.38649e-17
9417.750000	1.38679e-17
9417.700000	1.3871e-17
9417.650000	1.38741e-17
9417.600000	1.38771e-17
9417.550000	1.38802e-17
9417.500000	1.38833e-17
9417.450000	1.38864e-17
9417.400000	1.38894e-17
9417.350000	1.38925e-17
9417.300000	1.38956e-17
9417.250000	1.38987e-17
9417.200000	1.39017e-17
9417.150000	1.39048e-17
9417.100000	1.39079e-17
9417.050000	1.3911e-17
9417.000000	1.3914e-17
9416.950000	1.39171e-17
9416.900000	1.39202e-17
9416.850000	1.39233e-17
9416.800000	1.39264e-17
9416.750000	1.39294e-17
9416.700000	1.39325e-17
9416.650000	1.39356e-17
9416.600000	1.39387e-17
9416.550000	1.39418e-17
9416.500000	1.39449e-17
9416.450000	1.3948e-17
9416.400000	1.3951e-17
9416.350000	1.39541e-17
9416.300000	1.39572e-17
9416.250000	1.39603e-17
9416.200000	1.39634e-17
9416.150000	1.39665e-17
9416.100000	1.39696e-17
9416.050000	1.39727e-17
9416.000000	1.39758e-17
9415.950000	1.39789e-17
9415.900000	1.3982e-17
9415.850000	1.3985e-17
9415.800000	1.39881e-17
9415.750000	1.39912e-17
9415.700000	1.39943e-17
9415.650000	1.39974e-17
9415.600000	1.40005e-17
9415.550000	1.40036e-17
9415.500000	1.40067e-17
9415.450000	1.40098e-17
9415.400000	1.40129e-17
9415.350000	1.4016e-17
9415.300000	1.40191e-17
9415.250000	1.40222e-17
9415.200000	1.40253e-17
9415.150000	1.40284e-17
9415.100000	1.40316e-17
9415.050000	1.40347e-17
9415.000000	1.40378e-17
9414.950000	1.40409e-17
9414.900000	1.4044e-17
9414.850000	1.40471e-17
9414.800000	1.40502e-17
9414.750000	1.40533e-17
9414.700000	1.40564e-17
9414.650000	1.40595e-17
9414.600000	1.40626e-17
9414.550000	1.40658e-17
9414.500000	1.40689e-17
9414.450000	1.4072e-17
9414.400000	1.40751e-17
9414.350000	1.40782e-17
9414.300000	1.40813e-17
9414.250000	1.40844e-17
9414.200000	1.40876e-17
9414.150000	1.40907e-17
9414.100000	1.40938e-17
9414.050000	1.40969e-17
9414.000000	1.41e-17
9413.950000	1.41032e-17
9413.900000	1.41063e-17
9413.850000	1.41094e-17
9413.800000	1.41125e-17
9413.750000	1.41156e-17
9413.700000	1.41188e-17
9413.650000	1.41219e-17
9413.600000	1.4125e-17
9413.550000	1.41281e-17
9413.500000	1.41313e-17
9413.450000	1.41344e-17
9413.400000	1.41375e-17
9413.350000	1.41407e-17
9413.300000	1.41438e-17
9413.250000	1.41469e-17
9413.200000	1.415e-17
9413.150000	1.41532e-17
9413.100000	1.41563e-17
9413.050000	1.41594e-17
9413.000000	1.41626e-17
9412.950000	1.41657e-17
9412.900000	1.41689e-17
9412.850000	1.4172e-17
9412.800000	1.41751e-17
9412.750000	1.41783e-17
9412.700000	1.41814e-17
9412.650000	1.41845e-17
9412.600000	1.41877e-17
9412.550000	1.41908e-17
9412.500000	1.4194e-17
9412.450000	1.41971e-17
9412.400000	1.42002e-17
9412.350000	1.42034e-17
9412.300000	1.42065e-17
9412.250000	1.42097e-17
9412.200000	1.42128e-17
9412.150000	1.4216e-17
9412.100000	1.42191e-17
9412.050000	1.42223e-17
9412.000000	1.42254e-17
9411.950000	1.42286e-17
9411.900000	1.42317e-17
9411.850000	1.42349e-17
9411.800000	1.4238e-17
9411.750000	1.42412e-17
9411.700000	1.42443e-17
9411.650000	1.42475e-17
9411.600000	1.42506e-17
9411.550000	1.42538e-17
9411.500000	1.42569e-17
9411.450000	1.42601e-17
9411.400000	1.42632e-17
9411.350000	1.42664e-17
9411.300000	1.42695e-17
9411.250000	1.42727e-17
9411.200000	1.42759e-17
9411.150000	1.4279e-17
9411.100000	1.42822e-17
9411.050000	1.42853e-17
9411.000000	1.42885e-17
9410.950000	1.42917e-17
9410.900000	1.42948e-17
9410.850000	1.4298e-17
9410.800000	1.43012e-17
9410.750000	1.43043e-17
9410.700000	1.43075e-17
9410.650000	1.43107e-17
9410.600000	1.43138e-17
9410.550000	1.4317e-17
9410.500000	1.43202e-17
9410.450000	1.43233e-17
9410.400000	1.43265e-17
9410.350000	1.43297e-17
9410.300000	1.43328e-17
9410.250000	1.4336e-17
9410.200000	1.43392e-17
9410.150000	1.43424e-17
9410.100000	1.43455e-17
9410.050000	1.43487e-17
9410.000000	1.43519e-17
9409.950000	1.43551e-17
9409.900000	1.43582e-17
9409.850000	1.43614e-17
9409.800000	1.43646e-17
9409.750000	1.43678e-17
9409.700000	1.4371e-17
9409.650000	1.43741e-17
9409.600000	1.43773e-17
9409.550000	1.43805e-17
9409.500000	1.43837e-17
9409.450000	1.43869e-17
9409.400000	1.43901e-17
9409.350000	1.43932e-17
9409.300000	1.43964e-17
9409.250000	1.43996e-17
9409.200000	1.44028e-17
9409.150000	1.4406e-17
9409.100000	1.44092e-17
9409.050000	1.44124e-17
9409.000000	1.44156e-17
9408.950000	1.44187e-17
9408.900000	1.44219e-17
9408.850000	1.44251e-17
9408.800000	1.44283e-17
9408.750000	1.44315e-17
9408.700000	1.44347e-17
9408.650000	1.44379e-17
9408.600000	1.44411e-17
9408.550000	1.44443e-17
9408.500000	1.44475e-17
9408.450000	1.44507e-17
9408.400000	1.44539e-17
9408.350000	1.44571e-17
9408.300000	1.44603e-17
9408.250000	1.44635e-17
9408.200000	1.44667e-17
9408.150000	1.44699e-17
9408.100000	1.44731e-17
9408.050000	1.44763e-17
9408.000000	1.44795e-17
9407.950000	1.44827e-17
9407.900000	1.44859e-17
9407.850000	1.44891e-17
9407.800000	1.44923e-17
9407.750000	1.44955e-17
9407.700000	1.44987e-17
9407.650000	1.4502e-17
9407.600000	1.45052e-17
9407.550000	1.45084e-17
9407.500000	1.45116e-17
9407.450000	1.45148e-17
9407.400000	1.4518e-17
9407.350000	1.45212e-17
9407.300000	1.45244e-17
9407.250000	1.45276e-17
9407.200000	1.45309e-17
9407.150000	1.45341e-17
9407.100000	1.45373e-17
9407.050000	1.45405e-17
9407.000000	1.45437e-17
9406.950000	1.4547e-17
9406.900000	1.45502e-17
9406.850000	1.45534e-17
9406.800000	1.45566e-17
9406.750000	1.45598e-17
9406.700000	1.45631e-17
9406.650000	1.45663e-17
9406.600000	1.45695e-17
9406.550000	1.45727e-17
9406.500000	1.4576e-17
9406.450000	1.45792e-17
9406.400000	1.45824e-17
9406.350000	1.45856e-17
9406.300000	1.45889e-17
9406.250000	1.45921e-17
9406.200000	1.45953e-17
9406.150000	1.45986e-17
9406.100000	1.46018e-17
9406.050000	1.4605e-17
9406.000000	1.46082e-17
9405.950000	1.46115e-17
9405.900000	1.46147e-17
9405.850000	1.4618e-17
9405.800000	1.46212e-17
9405.750000	1.46244e-17
9405.700000	1.46277e-17
9405.650000	1.46309e-17
9405.600000	1.46341e-17
9405.550000	1.46374e-17
9405.500000	1.46406e-17
9405.450000	1.46439e-17
9405.400000	1.46471e-17
9405.350000	1.46503e-17
9405.300000	1.46536e-17
9405.250000	1.46568e-17
9405.200000	1.46601e-17
9405.150000	1.46633e-17
9405.100000	1.46666e-17
9405.050000	1.46698e-17
9405.000000	1.46731e-17
9404.950000	1.46763e-17
9404.900000	1.46795e-17
9404.850000	1.46828e-17
9404.800000	1.4686e-17
9404.750000	1.46893e-17
9404.700000	1.46925e-17
9404.650000	1.46958e-17
9404.600000	1.46991e-17
9404.550000	1.47023e-17
9404.500000	1.47056e-17
9404.450000	1.47088e-17
9404.400000	1.47121e-17
9404.350000	1.47153e-17
9404.300000	1.47186e-17
9404.250000	1.47218e-17
9404.200000	1.47251e-17
9404.150000	1.47284e-17
9404.100000	1.47316e-17
9404.050000	1.47349e-17
9404.000000	1.47381e-17
9403.950000	1.47414e-17
9403.900000	1.47447e-17
9403.850000	1.47479e-17
9403.800000	1.47512e-17
9403.750000	1.47545e-17
9403.700000	1.47577e-17
9403.650000	1.4761e-17
9403.600000	1.47643e-17
9403.550000	1.47675e-17
9403.500000	1.47708e-17
9403.450000	1.47741e-17
9403.400000	1.47773e-17
9403.350000	1.47806e-17
9403.300000	1.47839e-17
9403.250000	1.47871e-17
9403.200000	1.47904e-17
9403.150000	1.47937e-17
9403.100000	1.4797e-17
9403.050000	1.48002e-17
9403.000000	1.48035e-17
9402.950000	1.48068e-17
9402.900000	1.48101e-17
9402.850000	1.48133e-17
9402.800000	1.48166e-17
9402.750000	1.48199e-17
9402.700000	1.48232e-17
9402.650000	1.48265e-17
9402.600000	1.48297e-17
9402.550000	1.4833e-17
9402.500000	1.48363e-17
9402.450000	1.48396e-17
9402.400000	1.48429e-17
9402.350000	1.48462e-17
9402.300000	1.48495e-17
9402.250000	1.48527e-17
9402.200000	1.4856e-17
9402.150000	1.48593e-17
9402.100000	1.48626e-17
9402.050000	1.48659e-17
9402.000000	1.48692e-17
9401.950000	1.48725e-17
9401.900000	1.48758e-17
9401.850000	1.48791e-17
9401.800000	1.48824e-17
9401.750000	1.48856e-17
9401.700000	1.48889e-17
9401.650000	1.48922e-17
9401.600000	1.48955e-17
9401.550000	1.48988e-17
9401.500000	1.49021e-17
9401.450000	1.49054e-17
9401.400000	1.49087e-17
9401.350000	1.4912e-17
9401.300000	1.49153e-17
9401.250000	1.49186e-17
9401.200000	1.49219e-17
9401.150000	1.49252e-17
9401.100000	1.49285e-17
9401.050000	1.49318e-17
9401.000000	1.49351e-17
9400.950000	1.49384e-17
9400.900000	1.49418e-17
9400.850000	1.49451e-17
9400.800000	1.49484e-17
9400.750000	1.49517e-17
9400.700000	1.4955e-17
9400.650000	1.49583e-17
9400.600000	1.49616e-17
9400.550000	1.49649e-17
9400.500000	1.49682e-17
9400.450000	1.49715e-17
9400.400000	1.49749e-17
9400.350000	1.49782e-17
9400.300000	1.49815e-17
9400.250000	1.49848e-17
9400.200000	1.49881e-17
9400.150000	1.49914e-17
9400.100000	1.49948e-17
9400.050000	1.49981e-17
9400.000000	1.50014e-17
9399.950000	1.50047e-17
9399.900000	1.5008e-17
9399.850000	1.50114e-17
9399.800000	1.50147e-17
9399.750000	1.5018e-17
9399.700000	1.50213e-17
9399.650000	1.50247e-17
9399.600000	1.5028e-17
9399.550000	1.50313e-17
9399.500000	1.50346e-17
9399.450000	1.5038e-17
9399.400000	1.50413e-17
9399.350000	1.50446e-17
9399.300000	1.50479e-17
9399.250000	1.50513e-17
9399.200000	1.50546e-17
9399.150000	1.50579e-17
9399.100000	1.50613e-17
9399.050000	1.50646e-17
9399.000000	1.50679e-17
9398.950000	1.50713e-17
9398.900000	1.50746e-17
9398.850000	1.50779e-17
9398.800000	1.50813e-17
9398.750000	1.50846e-17
9398.700000	1.5088e-17
9398.650000	1.50913e-17
9398.600000	1.50946e-17
9398.550000	1.5098e-17
9398.500000	1.51013e-17
9398.450000	1.51047e-17
9398.400000	1.5108e-17
9398.350000	1.51114e-17
9398.300000	1.51147e-17
9398.250000	1.5118e-17
9398.200000	1.51214e-17
9398.150000	1.51247e-17
9398.100000	1.51281e-17
9398.050000	1.51314e-17
9398.000000	1.51348e-17
9397.950000	1.51381e-17
9397.900000	1.51415e-17
9397.850000	1.51448e-17
9397.800000	1.51482e-17
9397.750000	1.51515e-17
9397.700000	1.51549e-17
9397.650000	1.51582e-17
9397.600000	1.51616e-17
9397.550000	1.5165e-17
9397.500000	1.51683e-17
9397.450000	1.51717e-17
9397.400000	1.5175e-17
9397.350000	1.51784e-17
9397.300000	1.51817e-17
9397.250000	1.51851e-17
9397.200000	1.51885e-17
9397.150000	1.51918e-17
9397.100000	1.51952e-17
9397.050000	1.51986e-17
9397.000000	1.52019e-17
9396.950000	1.52053e-17
9396.900000	1.52086e-17
9396.850000	1.5212e-17
9396.800000	1.52154e-17
9396.750000	1.52187e-17
9396.700000	1.52221e-17
9396.650000	1.52255e-17
9396.600000	1.52289e-17
9396.550000	1.52322e-17
9396.500000	1.52356e-17
9396.450000	1.5239e-17
9396.400000	1.52423e-17
9396.350000	1.52457e-17
9396.300000	1.52491e-17
9396.250000	1.52525e-17
9396.200000	1.52558e-17
9396.150000	1.52592e-17
9396.100000	1.52626e-17
9396.050000	1.5266e-17
9396.000000	1.52694e-17
9395.950000	1.52727e-17
9395.900000	1.52761e-17
9395.850000	1.52795e-17
9395.800000	1.52829e-17
9395.750000	1.52863e-17
9395.700000	1.52896e-17
9395.650000	1.5293e-17
9395.600000	1.52964e-17
9395.550000	1.52998e-17
9395.500000	1.53032e-17
9395.450000	1.53066e-17
9395.400000	1.531e-17
9395.350000	1.53133e-17
9395.300000	1.53167e-17
9395.250000	1.53201e-17
9395.200000	1.53235e-17
9395.150000	1.53269e-17
9395.100000	1.53303e-17
9395.050000	1.53337e-17
9395.000000	1.53371e-17
9394.950000	1.53405e-17
9394.900000	1.53439e-17
9394.850000	1.53473e-17
9394.800000	1.53507e-17
9394.750000	1.53541e-17
9394.700000	1.53575e-17
9394.650000	1.53609e-17
9394.600000	1.53643e-17
9394.550000	1.53677e-17
9394.500000	1.53711e-17
9394.450000	1.53745e-17
9394.400000	1.53779e-17
9394.350000	1.53813e-17
9394.300000	1.53847e-17
9394.250000	1.53881e-17
9394.200000	1.53915e-17
9394.150000	1.53949e-17
9394.100000	1.53983e-17
9394.050000	1.54017e-17
9394.000000	1.54051e-17
9393.950000	1.54085e-17
9393.900000	1.54119e-17
9393.850000	1.54153e-17
9393.800000	1.54188e-17
9393.750000	1.54222e-17
9393.700000	1.54256e-17
9393.650000	1.5429e-17
9393.600000	1.54324e-17
9393.550000	1.54358e-17
9393.500000	1.54392e-17
9393.450000	1.54427e-17
9393.400000	1.54461e-17
9393.350000	1.54495e-17
9393.300000	1.54529e-17
9393.250000	1.54563e-17
9393.200000	1.54598e-17
9393.150000	1.54632e-17
9393.100000	1.54666e-17
9393.050000	1.547e-17
9393.000000	1.54735e-17
9392.950000	1.54769e-17
9392.900000	1.54803e-17
9392.850000	1.54837e-17
9392.800000	1.54872e-17
9392.750000	1.54906e-17
9392.700000	1.5494e-17
9392.650000	1.54974e-17
9392.600000	1.55009e-17
9392.550000	1.55043e-17
9392.500000	1.55077e-17
9392.450000	1.55112e-17
9392.400000	1.55146e-17
9392.350000	1.5518e-17
9392.300000	1.55215e-17
9392.250000	1.55249e-17
9392.200000	1.55283e-17
9392.150000	1.55318e-17
9392.100000	1.55352e-17
9392.050000	1.55387e-17
9392.000000	1.55421e-17
9391.950000	1.55455e-17
9391.900000	1.5549e-17
9391.850000	1.55524e-17
9391.800000	1.55559e-17
9391.750000	1.55593e-17
9391.700000	1.55627e-17
9391.650000	1.55662e-17
9391.600000	1.55696e-17
9391.550000	1.55731e-17
9391.500000	1.55765e-17
9391.450000	1.558e-17
9391.400000	1.55834e-17
9391.350000	1.55869e-17
9391.300000	1.55903e-17
9391.250000	1.55938e-17
9391.200000	1.55972e-17
9391.150000	1.56007e-17
9391.100000	1.56041e-17
9391.050000	1.56076e-17
9391.000000	1.5611e-17
9390.950000	1.56145e-17
9390.900000	1.56179e-17
9390.850000	1.56214e-17
9390.800000	1.56249e-17
9390.750000	1.56283e-17
9390.700000	1.56318e-17
9390.650000	1.56352e-17
9390.600000	1.56387e-17
9390.550000	1.56422e-17
9390.500000	1.56456e-17
9390.450000	1.56491e-17
9390.400000	1.56525e-17
9390.350000	1.5656e-17
9390.300000	1.56595e-17
9390.250000	1.56629e-17
9390.200000	1.56664e-17
9390.150000	1.56699e-17
9390.100000	1.56733e-17
9390.050000	1.56768e-17
9390.000000	1.56803e-17
9389.950000	1.56838e-17
9389.900000	1.56872e-17
9389.850000	1.56907e-17
9389.800000	1.56942e-17
9389.750000	1.56976e-17
9389.700000	1.57011e-17
9389.650000	1.57046e-17
9389.600000	1.57081e-17
9389.550000	1.57115e-17
9389.500000	1.5715e-17
9389.450000	1.57185e-17
9389.400000	1.5722e-17
9389.350000	1.57255e-17
9389.300000	1.57289e-17
9389.250000	1.57324e-17
9389.200000	1.57359e-17
9389.150000	1.57394e-17
9389.100000	1.57429e-17
9389.050000	1.57464e-17
9389.000000	1.57498e-17
9388.950000	1.57533e-17
9388.900000	1.57568e-17
9388.850000	1.57603e-17
9388.800000	1.57638e-17
9388.750000	1.57673e-17
9388.700000	1.57708e-17
9388.650000	1.57743e-17
9388.600000	1.57778e-17
9388.550000	1.57812e-17
9388.500000	1.57847e-17
9388.450000	1.57882e-17
9388.400000	1.57917e-17
9388.350000	1.57952e-17
9388.300000	1.57987e-17
9388.250000	1.58022e-17
9388.200000	1.58057e-17
9388.150000	1.58092e-17
9388.100000	1.58127e-17
9388.050000	1.58162e-17
9388.000000	1.58197e-17
9387.950000	1.58232e-17
9387.900000	1.58267e-17
9387.850000	1.58302e-17
9387.800000	1.58337e-17
9387.750000	1.58372e-17
9387.700000	1.58407e-17
9387.650000	1.58442e-17
9387.600000	1.58477e-17
9387.550000	1.58512e-17
9387.500000	1.58548e-17
9387.450000	1.58583e-17
9387.400000	1.58618e-17
9387.350000	1.58653e-17
9387.300000	1.58688e-17
9387.250000	1.58723e-17
9387.200000	1.58758e-17
9387.150000	1.58793e-17
9387.100000	1.58828e-17
9387.050000	1.58864e-17
9387.000000	1.58899e-17
9386.950000	1.58934e-17
9386.900000	1.58969e-17
9386.850000	1.59004e-17
9386.800000	1.5904e-17
9386.750000	1.59075e-17
9386.700000	1.5911e-17
9386.650000	1.59145e-17
9386.600000	1.5918e-17
9386.550000	1.59216e-17
9386.500000	1.59251e-17
9386.450000	1.59286e-17
9386.400000	1.59321e-17
9386.350000	1.59357e-17
9386.300000	1.59392e-17
9386.250000	1.59427e-17
9386.200000	1.59462e-17
9386.150000	1.59498e-17
9386.100000	1.59533e-17
9386.050000	1.59568e-17
9386.000000	1.59604e-17
9385.950000	1.59639e-17
9385.900000	1.59674e-17
9385.850000	1.5971e-17
9385.800000	1.59745e-17
9385.750000	1.5978e-17
9385.700000	1.59816e-17
9385.650000	1.59851e-17
9385.600000	1.59886e-17
9385.550000	1.59922e-17
9385.500000	1.59957e-17
9385.450000	1.59993e-17
9385.400000	1.60028e-17
9385.350000	1.60064e-17
9385.300000	1.60099e-17
9385.250000	1.60134e-17
9385.200000	1.6017e-17
9385.150000	1.60205e-17
9385.100000	1.60241e-17
9385.050000	1.60276e-17
9385.000000	1.60312e-17
9384.950000	1.60347e-17
9384.900000	1.60383e-17
9384.850000	1.60418e-17
9384.800000	1.60454e-17
9384.750000	1.60489e-17
9384.700000	1.60525e-17
9384.650000	1.6056e-17
9384.600000	1.60596e-17
9384.550000	1.60631e-17
9384.500000	1.60667e-17
9384.450000	1.60702e-17
9384.400000	1.60738e-17
9384.350000	1.60774e-17
9384.300000	1.60809e-17
9384.250000	1.60845e-17
9384.200000	1.6088e-17
9384.150000	1.60916e-17
9384.100000	1.60952e-17
9384.050000	1.60987e-17
9384.000000	1.61023e-17
9383.950000	1.61058e-17
9383.900000	1.61094e-17
9383.850000	1.6113e-17
9383.800000	1.61165e-17
9383.750000	1.61201e-17
9383.700000	1.61237e-17
9383.650000	1.61272e-17
9383.600000	1.61308e-17
9383.550000	1.61344e-17
9383.500000	1.6138e-17
9383.450000	1.61415e-17
9383.400000	1.61451e-17
9383.350000	1.61487e-17
9383.300000	1.61522e-17
9383.250000	1.61558e-17
9383.200000	1.61594e-17
9383.150000	1.6163e-17
9383.100000	1.61665e-17
9383.050000	1.61701e-17
9383.000000	1.61737e-17
9382.950000	1.61773e-17
9382.900000	1.61809e-17
9382.850000	1.61844e-17
9382.800000	1.6188e-17
9382.750000	1.61916e-17
9382.700000	1.61952e-17
9382.650000	1.61988e-17
9382.600000	1.62024e-17
9382.550000	1.6206e-17
9382.500000	1.62095e-17
9382.450000	1.62131e-17
9382.400000	1.62167e-17
9382.350000	1.62203e-17
9382.300000	1.62239e-17
9382.250000	1.62275e-17
9382.200000	1.62311e-17
9382.150000	1.62347e-17
9382.100000	1.62383e-17
9382.050000	1.62419e-17
9382.000000	1.62455e-17
9381.950000	1.6249e-17
9381.900000	1.62526e-17
9381.850000	1.62562e-17
9381.800000	1.62598e-17
9381.750000	1.62634e-17
9381.700000	1.6267e-17
9381.650000	1.62706e-17
9381.600000	1.62742e-17
9381.550000	1.62778e-17
9381.500000	1.62814e-17
9381.450000	1.6285e-17
9381.400000	1.62886e-17
9381.350000	1.62923e-17
9381.300000	1.62959e-17
9381.250000	1.62995e-17
9381.200000	1.63031e-17
9381.150000	1.63067e-17
9381.100000	1.63103e-17
9381.050000	1.63139e-17
9381.000000	1.63175e-17
9380.950000	1.63211e-17
9380.900000	1.63247e-17
9380.850000	1.63284e-17
9380.800000	1.6332e-17
9380.750000	1.63356e-17
9380.700000	1.63392e-17
9380.650000	1.63428e-17
9380.600000	1.63464e-17
9380.550000	1.635e-17
9380.500000	1.63537e-17
9380.450000	1.63573e-17
9380.400000	1.63609e-17
9380.350000	1.63645e-17
9380.300000	1.63681e-17
9380.250000	1.63718e-17
9380.200000	1.63754e-17
9380.150000	1.6379e-17
9380.100000	1.63826e-17
9380.050000	1.63863e-17
9380.000000	1.63899e-17
9379.950000	1.63935e-17
9379.900000	1.63972e-17
9379.850000	1.64008e-17
9379.800000	1.64044e-17
9379.750000	1.6408e-17
9379.700000	1.64117e-17
9379.650000	1.64153e-17
9379.600000	1.64189e-17
9379.550000	1.64226e-17
9379.500000	1.64262e-17
9379.450000	1.64298e-17
9379.400000	1.64335e-17
9379.350000	1.64371e-17
9379.300000	1.64408e-17
9379.250000	1.64444e-17
9379.200000	1.6448e-17
9379.150000	1.64517e-17
9379.100000	1.64553e-17
9379.050000	1.6459e-17
9379.000000	1.64626e-17
9378.950000	1.64662e-17
9378.900000	1.64699e-17
9378.850000	1.64735e-17
9378.800000	1.64772e-17
9378.750000	1.64808e-17
9378.700000	1.64845e-17
9378.650000	1.64881e-17
9378.600000	1.64918e-17
9378.550000	1.64954e-17
9378.500000	1.64991e-17
9378.450000	1.65027e-17
9378.400000	1.65064e-17
9378.350000	1.651e-17
9378.300000	1.65137e-17
9378.250000	1.65173e-17
9378.200000	1.6521e-17
9378.150000	1.65247e-17
9378.100000	1.65283e-17
9378.050000	1.6532e-17
9378.000000	1.65356e-17
9377.950000	1.65393e-17
9377.900000	1.65429e-17
9377.850000	1.65466e-17
9377.800000	1.65503e-17
9377.750000	1.65539e-17
9377.700000	1.65576e-17
9377.650000	1.65613e-17
9377.600000	1.65649e-17
9377.550000	1.65686e-17
9377.500000	1.65723e-17
9377.450000	1.65759e-17
9377.400000	1.65796e-17
9377.350000	1.65833e-17
9377.300000	1.65869e-17
9377.250000	1.65906e-17
9377.200000	1.65943e-17
9377.150000	1.6598e-17
9377.100000	1.66016e-17
9377.050000	1.66053e-17
9377.000000	1.6609e-17
9376.950000	1.66127e-17
9376.900000	1.66163e-17
9376.850000	1.662e-17
9376.800000	1.66237e-17
9376.750000	1.66274e-17
9376.700000	1.6631e-17
9376.650000	1.66347e-17
9376.600000	1.66384e-17
9376.550000	1.66421e-17
9376.500000	1.66458e-17
9376.450000	1.66495e-17
9376.400000	1.66531e-17
9376.350000	1.66568e-17
9376.300000	1.66605e-17
9376.250000	1.66642e-17
9376.200000	1.66679e-17
9376.150000	1.66716e-17
9376.100000	1.66753e-17
9376.050000	1.6679e-17
9376.000000	1.66827e-17
9375.950000	1.66863e-17
9375.900000	1.669e-17
9375.850000	1.66937e-17
9375.800000	1.66974e-17
9375.750000	1.67011e-17
9375.700000	1.67048e-17
9375.650000	1.67085e-17
9375.600000	1.67122e-17
9375.550000	1.67159e-17
9375.500000	1.67196e-17
9375.450000	1.67233e-17
9375.400000	1.6727e-17
9375.350000	1.67307e-17
9375.300000	1.67344e-17
9375.250000	1.67381e-17
9375.200000	1.67418e-17
9375.150000	1.67455e-17
9375.100000	1.67492e-17
9375.050000	1.67529e-17
9375.000000	1.67567e-17
9374.950000	1.67604e-17
9374.900000	1.67641e-17
9374.850000	1.67678e-17
9374.800000	1.67715e-17
9374.750000	1.67752e-17
9374.700000	1.67789e-17
9374.650000	1.67826e-17
9374.600000	1.67863e-17
9374.550000	1.67901e-17
9374.500000	1.67938e-17
9374.450000	1.67975e-17
9374.400000	1.68012e-17
9374.350000	1.68049e-17
9374.300000	1.68086e-17
9374.250000	1.68124e-17
9374.200000	1.68161e-17
9374.150000	1.68198e-17
9374.100000	1.68235e-17
9374.050000	1.68273e-17
9374.000000	1.6831e-17
9373.950000	1.68347e-17
9373.900000	1.68384e-17
9373.850000	1.68422e-17
9373.800000	1.68459e-17
9373.750000	1.68496e-17
9373.700000	1.68533e-17
9373.650000	1.68571e-17
9373.600000	1.68608e-17
9373.550000	1.68645e-17
9373.500000	1.68683e-17
9373.450000	1.6872e-17
9373.400000	1.68757e-17
9373.350000	1.68795e-17
9373.300000	1.68832e-17
9373.250000	1.68869e-17
9373.200000	1.68907e-17
9373.150000	1.68944e-17
9373.100000	1.68982e-17
9373.050000	1.69019e-17
9373.000000	1.69056e-17
9372.950000	1.69094e-17
9372.900000	1.69131e-17
9372.850000	1.69169e-17
9372.800000	1.69206e-17
9372.750000	1.69244e-17
9372.700000	1.69281e-17
9372.650000	1.69319e-17
9372.600000	1.69356e-17
9372.550000	1.69393e-17
9372.500000	1.69431e-17
9372.450000	1.69468e-17
9372.400000	1.69506e-17
9372.350000	1.69543e-17
9372.300000	1.69581e-17
9372.250000	1.69619e-17
9372.200000	1.69656e-17
9372.150000	1.69694e-17
9372.100000	1.69731e-17
9372.050000	1.69769e-17
9372.000000	1.69806e-17
9371.950000	1.69844e-17
9371.900000	1.69882e-17
9371.850000	1.69919e-17
9371.800000	1.69957e-17
9371.750000	1.69994e-17
9371.700000	1.70032e-17
9371.650000	1.7007e-17
9371.600000	1.70107e-17
9371.550000	1.70145e-17
9371.500000	1.70183e-17
9371.450000	1.7022e-17
9371.400000	1.70258e-17
9371.350000	1.70296e-17
9371.300000	1.70333e-17
9371.250000	1.70371e-17
9371.200000	1.70409e-17
9371.150000	1.70446e-17
9371.100000	1.70484e-17
9371.050000	1.70522e-17
9371.000000	1.7056e-17
9370.950000	1.70597e-17
9370.900000	1.70635e-17
9370.850000	1.70673e-17
9370.800000	1.70711e-17
9370.750000	1.70748e-17
9370.700000	1.70786e-17
9370.650000	1.70824e-17
9370.600000	1.70862e-17
9370.550000	1.709e-17
9370.500000	1.70937e-17
9370.450000	1.70975e-17
9370.400000	1.71013e-17
9370.350000	1.71051e-17
9370.300000	1.71089e-17
9370.250000	1.71127e-17
9370.200000	1.71165e-17
9370.150000	1.71202e-17
9370.100000	1.7124e-17
9370.050000	1.71278e-17
9370.000000	1.71316e-17
9369.950000	1.71354e-17
9369.900000	1.71392e-17
9369.850000	1.7143e-17
9369.800000	1.71468e-17
9369.750000	1.71506e-17
9369.700000	1.71544e-17
9369.650000	1.71582e-17
9369.600000	1.7162e-17
9369.550000	1.71658e-17
9369.500000	1.71696e-17
9369.450000	1.71734e-17
9369.400000	1.71772e-17
9369.350000	1.7181e-17
9369.300000	1.71848e-17
9369.250000	1.71886e-17
9369.200000	1.71924e-17
9369.150000	1.71962e-17
9369.100000	1.72e-17
9369.050000	1.72038e-17
9369.000000	1.72076e-17
9368.950000	1.72114e-17
9368.900000	1.72152e-17
9368.850000	1.7219e-17
9368.800000	1.72228e-17
9368.750000	1.72267e-17
9368.700000	1.72305e-17
9368.650000	1.72343e-17
9368.600000	1.72381e-17
9368.550000	1.72419e-17
9368.500000	1.72457e-17
9368.450000	1.72495e-17
9368.400000	1.72534e-17
9368.350000	1.72572e-17
9368.300000	1.7261e-17
9368.250000	1.72648e-17
9368.200000	1.72686e-17
9368.150000	1.72725e-17
9368.100000	1.72763e-17
9368.050000	1.72801e-17
9368.000000	1.72839e-17
9367.950000	1.72878e-17
9367.900000	1.72916e-17
9367.850000	1.72954e-17
9367.800000	1.72992e-17
9367.750000	1.73031e-17
9367.700000	1.73069e-17
9367.650000	1.73107e-17
9367.600000	1.73146e-17
9367.550000	1.73184e-17
9367.500000	1.73222e-17
9367.450000	1.73261e-17
9367.400000	1.73299e-17
9367.350000	1.73337e-17
9367.300000	1.73376e-17
9367.250000	1.73414e-17
9367.200000	1.73452e-17
9367.150000	1.73491e-17
9367.100000	1.73529e-17
9367.050000	1.73568e-17
9367.000000	1.73606e-17
9366.950000	1.73644e-17
9366.900000	1.73683e-17
9366.850000	1.73721e-17
9366.800000	1.7376e-17
9366.750000	1.73798e-17
9366.700000	1.73837e-17
9366.650000	1.73875e-17
9366.600000	1.73914e-17
9366.550000	1.73952e-17
9366.500000	1.73991e-17
9366.450000	1.74029e-17
9366.400000	1.74068e-17
9366.350000	1.74106e-17
9366.300000	1.74145e-17
9366.250000	1.74183e-17
9366.200000	1.74222e-17
9366.150000	1.7426e-17
9366.100000	1.74299e-17
9366.050000	1.74338e-17
9366.000000	1.74376e-17
9365.950000	1.74415e-17
9365.900000	1.74453e-17
9365.850000	1.74492e-17
9365.800000	1.74531e-17
9365.750000	1.74569e-17
9365.700000	1.74608e-17
9365.650000	1.74646e-17
9365.600000	1.74685e-17
9365.550000	1.74724e-17
9365.500000	1.74762e-17
9365.450000	1.74801e-17
9365.400000	1.7484e-17
9365.350000	1.74879e-17
9365.300000	1.74917e-17
9365.250000	1.74956e-17
9365.200000	1.74995e-17
9365.150000	1.75033e-17
9365.100000	1.75072e-17
9365.050000	1.75111e-17
9365.000000	1.7515e-17
9364.950000	1.75188e-17
9364.900000	1.75227e-17
9364.850000	1.75266e-17
9364.800000	1.75305e-17
9364.750000	1.75344e-17
9364.700000	1.75382e-17
9364.650000	1.75421e-17
9364.600000	1.7546e-17
9364.550000	1.75499e-17
9364.500000	1.75538e-17
9364.450000	1.75577e-17
9364.400000	1.75615e-17
9364.350000	1.75654e-17
9364.300000	1.75693e-17
9364.250000	1.75732e-17
9364.200000	1.75771e-17
9364.150000	1.7581e-17
9364.100000	1.75849e-17
9364.050000	1.75888e-17
9364.000000	1.75927e-17
9363.950000	1.75966e-17
9363.900000	1.76004e-17
9363.850000	1.76043e-17
9363.800000	1.76082e-17
9363.750000	1.76121e-17
9363.700000	1.7616e-17
9363.650000	1.76199e-17
9363.600000	1.76238e-17
9363.550000	1.76277e-17
9363.500000	1.76316e-17
9363.450000	1.76355e-17
9363.400000	1.76394e-17
9363.350000	1.76433e-17
9363.300000	1.76472e-17
9363.250000	1.76512e-17
9363.200000	1.76551e-17
9363.150000	1.7659e-17
9363.100000	1.76629e-17
9363.050000	1.76668e-17
9363.000000	1.76707e-17
9362.950000	1.76746e-17
9362.900000	1.76785e-17
9362.850000	1.76824e-17
9362.800000	1.76863e-17
9362.750000	1.76903e-17
9362.700000	1.76942e-17
9362.650000	1.76981e-17
9362.600000	1.7702e-17
9362.550000	1.77059e-17
9362.500000	1.77098e-17
9362.450000	1.77138e-17
9362.400000	1.77177e-17
9362.350000	1.77216e-17
9362.300000	1.77255e-17
9362.250000	1.77295e-17
9362.200000	1.77334e-17
9362.150000	1.77373e-17
9362.100000	1.77412e-17
9362.050000	1.77452e-17
9362.000000	1.77491e-17
9361.950000	1.7753e-17
9361.900000	1.77569e-17
9361.850000	1.77609e-17
9361.800000	1.77648e-17
9361.750000	1.77687e-17
9361.700000	1.77727e-17
9361.650000	1.77766e-17
9361.600000	1.77805e-17
9361.550000	1.77845e-17
9361.500000	1.77884e-17
9361.450000	1.77923e-17
9361.400000	1.77963e-17
9361.350000	1.78002e-17
9361.300000	1.78042e-17
9361.250000	1.78081e-17
9361.200000	1.7812e-17
9361.150000	1.7816e-17
9361.100000	1.78199e-17
9361.050000	1.78239e-17
9361.000000	1.78278e-17
9360.950000	1.78318e-17
9360.900000	1.78357e-17
9360.850000	1.78397e-17
9360.800000	1.78436e-17
9360.750000	1.78476e-17
9360.700000	1.78515e-17
9360.650000	1.78555e-17
9360.600000	1.78594e-17
9360.550000	1.78634e-17
9360.500000	1.78673e-17
9360.450000	1.78713e-17
9360.400000	1.78752e-17
9360.350000	1.78792e-17
9360.300000	1.78831e-17
9360.250000	1.78871e-17
9360.200000	1.7891e-17
9360.150000	1.7895e-17
9360.100000	1.7899e-17
9360.050000	1.79029e-17
9360.000000	1.79069e-17
9359.950000	1.79109e-17
9359.900000	1.79148e-17
9359.850000	1.79188e-17
9359.800000	1.79228e-17
9359.750000	1.79267e-17
9359.700000	1.79307e-17
9359.650000	1.79347e-17
9359.600000	1.79386e-17
9359.550000	1.79426e-17
9359.500000	1.79466e-17
9359.450000	1.79505e-17
9359.400000	1.79545e-17
9359.350000	1.79585e-17
9359.300000	1.79625e-17
9359.250000	1.79664e-17
9359.200000	1.79704e-17
9359.150000	1.79744e-17
9359.100000	1.79784e-17
9359.050000	1.79823e-17
9359.000000	1.79863e-17
9358.950000	1.79903e-17
9358.900000	1.79943e-17
9358.850000	1.79983e-17
9358.800000	1.80023e-17
9358.750000	1.80062e-17
9358.700000	1.80102e-17
9358.650000	1.80142e-17
9358.600000	1.80182e-17
9358.550000	1.80222e-17
9358.500000	1.80262e-17
9358.450000	1.80302e-17
9358.400000	1.80342e-17
9358.350000	1.80381e-17
9358.300000	1.80421e-17
9358.250000	1.80461e-17
9358.200000	1.80501e-17
9358.150000	1.80541e-17
9358.100000	1.80581e-17
9358.050000	1.80621e-17
9358.000000	1.80661e-17
9357.950000	1.80701e-17
9357.900000	1.80741e-17
9357.850000	1.80781e-17
9357.800000	1.80821e-17
9357.750000	1.80861e-17
9357.700000	1.80901e-17
9357.650000	1.80941e-17
9357.600000	1.80981e-17
9357.550000	1.81021e-17
9357.500000	1.81061e-17
9357.450000	1.81101e-17
9357.400000	1.81142e-17
9357.350000	1.81182e-17
9357.300000	1.81222e-17
9357.250000	1.81262e-17
9357.200000	1.81302e-17
9357.150000	1.81342e-17
9357.100000	1.81382e-17
9357.050000	1.81422e-17
9357.000000	1.81462e-17
9356.950000	1.81503e-17
9356.900000	1.81543e-17
9356.850000	1.81583e-17
9356.800000	1.81623e-17
9356.750000	1.81663e-17
9356.700000	1.81704e-17
9356.650000	1.81744e-17
9356.600000	1.81784e-17
9356.550000	1.81824e-17
9356.500000	1.81864e-17
9356.450000	1.81905e-17
9356.400000	1.81945e-17
9356.350000	1.81985e-17
9356.300000	1.82026e-17
9356.250000	1.82066e-17
9356.200000	1.82106e-17
9356.150000	1.82146e-17
9356.100000	1.82187e-17
9356.050000	1.82227e-17
9356.000000	1.82267e-17
9355.950000	1.82308e-17
9355.900000	1.82348e-17
9355.850000	1.82388e-17
9355.800000	1.82429e-17
9355.750000	1.82469e-17
9355.700000	1.8251e-17
9355.650000	1.8255e-17
9355.600000	1.8259e-17
9355.550000	1.82631e-17
9355.500000	1.82671e-17
9355.450000	1.82712e-17
9355.400000	1.82752e-17
9355.350000	1.82793e-17
9355.300000	1.82833e-17
9355.250000	1.82873e-17
9355.200000	1.82914e-17
9355.150000	1.82954e-17
9355.100000	1.82995e-17
9355.050000	1.83035e-17
9355.000000	1.83076e-17
9354.950000	1.83116e-17
9354.900000	1.83157e-17
9354.850000	1.83197e-17
9354.800000	1.83238e-17
9354.750000	1.83279e-17
9354.700000	1.83319e-17
9354.650000	1.8336e-17
9354.600000	1.834e-17
9354.550000	1.83441e-17
9354.500000	1.83482e-17
9354.450000	1.83522e-17
9354.400000	1.83563e-17
9354.350000	1.83603e-17
9354.300000	1.83644e-17
9354.250000	1.83685e-17
9354.200000	1.83725e-17
9354.150000	1.83766e-17
9354.100000	1.83807e-17
9354.050000	1.83847e-17
9354.000000	1.83888e-17
9353.950000	1.83929e-17
9353.900000	1.83969e-17
9353.850000	1.8401e-17
9353.800000	1.84051e-17
9353.750000	1.84092e-17
9353.700000	1.84132e-17
9353.650000	1.84173e-17
9353.600000	1.84214e-17
9353.550000	1.84255e-17
9353.500000	1.84295e-17
9353.450000	1.84336e-17
9353.400000	1.84377e-17
9353.350000	1.84418e-17
9353.300000	1.84459e-17
9353.250000	1.84499e-17
9353.200000	1.8454e-17
9353.150000	1.84581e-17
9353.100000	1.84622e-17
9353.050000	1.84663e-17
9353.000000	1.84704e-17
9352.950000	1.84745e-17
9352.900000	1.84785e-17
9352.850000	1.84826e-17
9352.800000	1.84867e-17
9352.750000	1.84908e-17
9352.700000	1.84949e-17
9352.650000	1.8499e-17
9352.600000	1.85031e-17
9352.550000	1.85072e-17
9352.500000	1.85113e-17
9352.450000	1.85154e-17
9352.400000	1.85195e-17
9352.350000	1.85236e-17
9352.300000	1.85277e-17
9352.250000	1.85318e-17
9352.200000	1.85359e-17
9352.150000	1.854e-17
9352.100000	1.85441e-17
9352.050000	1.85482e-17
9352.000000	1.85523e-17
9351.950000	1.85564e-17
9351.900000	1.85605e-17
9351.850000	1.85646e-17
9351.800000	1.85687e-17
9351.750000	1.85728e-17
9351.700000	1.8577e-17
9351.650000	1.85811e-17
9351.600000	1.85852e-17
9351.550000	1.85893e-17
9351.500000	1.85934e-17
9351.450000	1.85975e-17
9351.400000	1.86016e-17
9351.350000	1.86058e-17
9351.300000	1.86099e-17
9351.250000	1.8614e-17
9351.200000	1.86181e-17
9351.150000	1.86222e-17
9351.100000	1.86263e-17
9351.050000	1.86305e-17
9351.000000	1.86346e-17
9350.950000	1.86387e-17
9350.900000	1.86428e-17
9350.850000	1.8647e-17
9350.800000	1.86511e-17
9350.750000	1.86552e-17
9350.700000	1.86594e-17
9350.650000	1.86635e-17
9350.600000	1.86676e-17
9350.550000	1.86717e-17
9350.500000	1.86759e-17
9350.450000	1.868e-17
9350.400000	1.86841e-17
9350.350000	1.86883e-17
9350.300000	1.86924e-17
9350.250000	1.86966e-17
9350.200000	1.87007e-17
9350.150000	1.87048e-17
9350.100000	1.8709e-17
9350.050000	1.87131e-17
9350.000000	1.87173e-17
9349.950000	1.87214e-17
9349.900000	1.87255e-17
9349.850000	1.87297e-17
9349.800000	1.87338e-17
9349.750000	1.8738e-17
9349.700000	1.87421e-17
9349.650000	1.87463e-17
9349.600000	1.87504e-17
9349.550000	1.87546e-17
9349.500000	1.87587e-17
9349.450000	1.87629e-17
9349.400000	1.8767e-17
9349.350000	1.87712e-17
9349.300000	1.87753e-17
9349.250000	1.87795e-17
9349.200000	1.87836e-17
9349.150000	1.87878e-17
9349.100000	1.8792e-17
9349.050000	1.87961e-17
9349.000000	1.88003e-17
9348.950000	1.88044e-17
9348.900000	1.88086e-17
9348.850000	1.88128e-17
9348.800000	1.88169e-17
9348.750000	1.88211e-17
9348.700000	1.88253e-17
9348.650000	1.88294e-17
9348.600000	1.88336e-17
9348.550000	1.88378e-17
9348.500000	1.88419e-17
9348.450000	1.88461e-17
9348.400000	1.88503e-17
9348.350000	1.88544e-17
9348.300000	1.88586e-17
9348.250000	1.88628e-17
9348.200000	1.8867e-17
9348.150000	1.88711e-17
9348.100000	1.88753e-17
9348.050000	1.88795e-17
9348.000000	1.88837e-17
9347.950000	1.88879e-17
9347.900000	1.8892e-17
9347.850000	1.88962e-17
9347.800000	1.89004e-17
9347.750000	1.89046e-17
9347.700000	1.89088e-17
9347.650000	1.89129e-17
9347.600000	1.89171e-17
9347.550000	1.89213e-17
9347.500000	1.89255e-17
9347.450000	1.89297e-17
9347.400000	1.89339e-17
9347.350000	1.89381e-17
9347.300000	1.89423e-17
9347.250000	1.89465e-17
9347.200000	1.89507e-17
9347.150000	1.89548e-17
9347.100000	1.8959e-17
9347.050000	1.89632e-17
9347.000000	1.89674e-17
9346.950000	1.89716e-17
9346.900000	1.89758e-17
9346.850000	1.898e-17
9346.800000	1.89842e-17
9346.750000	1.89884e-17
9346.700000	1.89926e-17
9346.650000	1.89968e-17
9346.600000	1.9001e-17
9346.550000	1.90053e-17
9346.500000	1.90095e-17
9346.450000	1.90137e-17
9346.400000	1.90179e-17
9346.350000	1.90221e-17
9346.300000	1.90263e-17
9346.250000	1.90305e-17
9346.200000	1.90347e-17
9346.150000	1.90389e-17
9346.100000	1.90431e-17
9346.050000	1.90474e-17
9346.000000	1.90516e-17
9345.950000	1.90558e-17
9345.900000	1.906e-17
9345.850000	1.90642e-17
9345.800000	1.90684e-17
9345.750000	1.90727e-17
9345.700000	1.90769e-17
9345.650000	1.90811e-17
9345.600000	1.90853e-17
9345.550000	1.90896e-17
9345.500000	1.90938e-17
9345.450000	1.9098e-17
9345.400000	1.91022e-17
9345.350000	1.91065e-17
9345.300000	1.91107e-17
9345.250000	1.91149e-17
9345.200000	1.91191e-17
9345.150000	1.91234e-17
9345.100000	1.91276e-17
9345.050000	1.91318e-17
9345.000000	1.91361e-17
9344.950000	1.91403e-17
9344.900000	1.91446e-17
9344.850000	1.91488e-17
9344.800000	1.9153e-17
9344.750000	1.91573e-17
9344.700000	1.91615e-17
9344.650000	1.91657e-17
9344.600000	1.917e-17
9344.550000	1.91742e-17
9344.500000	1.91785e-17
9344.450000	1.91827e-17
9344.400000	1.9187e-17
9344.350000	1.91912e-17
9344.300000	1.91955e-17
9344.250000	1.91997e-17
9344.200000	1.9204e-17
9344.150000	1.92082e-17
9344.100000	1.92125e-17
9344.050000	1.92167e-17
9344.000000	1.9221e-17
9343.950000	1.92252e-17
9343.900000	1.92295e-17
9343.850000	1.92337e-17
9343.800000	1.9238e-17
9343.750000	1.92422e-17
9343.700000	1.92465e-17
9343.650000	1.92508e-17
9343.600000	1.9255e-17
9343.550000	1.92593e-17
9343.500000	1.92635e-17
9343.450000	1.92678e-17
9343.400000	1.92721e-17
9343.350000	1.92763e-17
9343.300000	1.92806e-17
9343.250000	1.92849e-17
9343.200000	1.92891e-17
9343.150000	1.92934e-17
9343.100000	1.92977e-17
9343.050000	1.9302e-17
9343.000000	1.93062e-17
9342.950000	1.93105e-17
9342.900000	1.93148e-17
9342.850000	1.9319e-17
9342.800000	1.93233e-17
9342.750000	1.93276e-17
9342.700000	1.93319e-17
9342.650000	1.93362e-17
9342.600000	1.93404e-17
9342.550000	1.93447e-17
9342.500000	1.9349e-17
9342.450000	1.93533e-17
9342.400000	1.93576e-17
9342.350000	1.93618e-17
9342.300000	1.93661e-17
9342.250000	1.93704e-17
9342.200000	1.93747e-17
9342.150000	1.9379e-17
9342.100000	1.93833e-17
9342.050000	1.93876e-17
9342.000000	1.93919e-17
9341.950000	1.93962e-17
9341.900000	1.94004e-17
9341.850000	1.94047e-17
9341.800000	1.9409e-17
9341.750000	1.94133e-17
9341.700000	1.94176e-17
9341.650000	1.94219e-17
9341.600000	1.94262e-17
9341.550000	1.94305e-17
9341.500000	1.94348e-17
9341.450000	1.94391e-17
9341.400000	1.94434e-17
9341.350000	1.94477e-17
9341.300000	1.9452e-17
9341.250000	1.94563e-17
9341.200000	1.94606e-17
9341.150000	1.9465e-17
9341.100000	1.94693e-17
9341.050000	1.94736e-17
9341.000000	1.94779e-17
9340.950000	1.94822e-17
9340.900000	1.94865e-17
9340.850000	1.94908e-17
9340.800000	1.94951e-17
9340.750000	1.94994e-17
9340.700000	1.95038e-17
9340.650000	1.95081e-17
9340.600000	1.95124e-17
9340.550000	1.95167e-17
9340.500000	1.9521e-17
9340.450000	1.95254e-17
9340.400000	1.95297e-17
9340.350000	1.9534e-17
9340.300000	1.95383e-17
9340.250000	1.95426e-17
9340.200000	1.9547e-17
9340.150000	1.95513e-17
9340.100000	1.95556e-17
9340.050000	1.956e-17
9340.000000	1.95643e-17
9339.950000	1.95686e-17
9339.900000	1.95729e-17
9339.850000	1.95773e-17
9339.800000	1.95816e-17
9339.750000	1.95859e-17
9339.700000	1.95903e-17
9339.650000	1.95946e-17
9339.600000	1.95989e-17
9339.550000	1.96033e-17
9339.500000	1.96076e-17
9339.450000	1.9612e-17
9339.400000	1.96163e-17
9339.350000	1.96206e-17
9339.300000	1.9625e-17
9339.250000	1.96293e-17
9339.200000	1.96337e-17
9339.150000	1.9638e-17
9339.100000	1.96424e-17
9339.050000	1.96467e-17
9339.000000	1.96511e-17
9338.950000	1.96554e-17
9338.900000	1.96598e-17
9338.850000	1.96641e-17
9338.800000	1.96685e-17
9338.750000	1.96728e-17
9338.700000	1.96772e-17
9338.650000	1.96815e-17
9338.600000	1.96859e-17
9338.550000	1.96902e-17
9338.500000	1.96946e-17
9338.450000	1.9699e-17
9338.400000	1.97033e-17
9338.350000	1.97077e-17
9338.300000	1.9712e-17
9338.250000	1.97164e-17
9338.200000	1.97208e-17
9338.150000	1.97251e-17
9338.100000	1.97295e-17
9338.050000	1.97339e-17
9338.000000	1.97382e-17
9337.950000	1.97426e-17
9337.900000	1.9747e-17
9337.850000	1.97513e-17
9337.800000	1.97557e-17
9337.750000	1.97601e-17
9337.700000	1.97645e-17
9337.650000	1.97688e-17
9337.600000	1.97732e-17
9337.550000	1.97776e-17
9337.500000	1.9782e-17
9337.450000	1.97863e-17
9337.400000	1.97907e-17
9337.350000	1.97951e-17
9337.300000	1.97995e-17
9337.250000	1.98039e-17
9337.200000	1.98082e-17
9337.150000	1.98126e-17
9337.100000	1.9817e-17
9337.050000	1.98214e-17
9337.000000	1.98258e-17
9336.950000	1.98302e-17
9336.900000	1.98346e-17
9336.850000	1.9839e-17
9336.800000	1.98433e-17
9336.750000	1.98477e-17
9336.700000	1.98521e-17
9336.650000	1.98565e-17
9336.600000	1.98609e-17
9336.550000	1.98653e-17
9336.500000	1.98697e-17
9336.450000	1.98741e-17
9336.400000	1.98785e-17
9336.350000	1.98829e-17
9336.300000	1.98873e-17
9336.250000	1.98917e-17
9336.200000	1.98961e-17
9336.150000	1.99005e-17
9336.100000	1.99049e-17
9336.050000	1.99093e-17
9336.000000	1.99137e-17
9335.950000	1.99181e-17
9335.900000	1.99225e-17
9335.850000	1.9927e-17
9335.800000	1.99314e-17
9335.750000	1.99358e-17
9335.700000	1.99402e-17
9335.650000	1.99446e-17
9335.600000	1.9949e-17
9335.550000	1.99534e-17
9335.500000	1.99578e-17
9335.450000	1.99623e-17
9335.400000	1.99667e-17
9335.350000	1.99711e-17
9335.300000	1.99755e-17
9335.250000	1.99799e-17
9335.200000	1.99844e-17
9335.150000	1.99888e-17
9335.100000	1.99932e-17
9335.050000	1.99976e-17
9335.000000	2.00021e-17
9334.950000	2.00065e-17
9334.900000	2.00109e-17
9334.850000	2.00153e-17
9334.800000	2.00198e-17
9334.750000	2.00242e-17
9334.700000	2.00286e-17
9334.650000	2.00331e-17
9334.600000	2.00375e-17
9334.550000	2.00419e-17
9334.500000	2.00464e-17
9334.450000	2.00508e-17
9334.400000	2.00552e-17
9334.350000	2.00597e-17
9334.300000	2.00641e-17
9334.250000	2.00686e-17
9334.200000	2.0073e-17
9334.150000	2.00774e-17
9334.100000	2.00819e-17
9334.050000	2.00863e-17
9334.000000	2.00908e-17
9333.950000	2.00952e-17
9333.900000	2.00997e-17
9333.850000	2.01041e-17
9333.800000	2.01086e-17
9333.750000	2.0113e-17
9333.700000	2.01175e-17
9333.650000	2.01219e-17
9333.600000	2.01264e-17
9333.550000	2.01308e-17
9333.500000	2.01353e-17
9333.450000	2.01397e-17
9333.400000	2.01442e-17
9333.350000	2.01487e-17
9333.300000	2.01531e-17
9333.250000	2.01576e-17
9333.200000	2.0162e-17
9333.150000	2.01665e-17
9333.100000	2.0171e-17
9333.050000	2.01754e-17
9333.000000	2.01799e-17
9332.950000	2.01844e-17
9332.900000	2.01888e-17
9332.850000	2.01933e-17
9332.800000	2.01978e-17
9332.750000	2.02022e-17
9332.700000	2.02067e-17
9332.650000	2.02112e-17
9332.600000	2.02157e-17
9332.550000	2.02201e-17
9332.500000	2.02246e-17
9332.450000	2.02291e-17
9332.400000	2.02336e-17
9332.350000	2.0238e-17
9332.300000	2.02425e-17
9332.250000	2.0247e-17
9332.200000	2.02515e-17
9332.150000	2.0256e-17
9332.100000	2.02604e-17
9332.050000	2.02649e-17
9332.000000	2.02694e-17
9331.950000	2.02739e-17
9331.900000	2.02784e-17
9331.850000	2.02829e-17
9331.800000	2.02874e-17
9331.750000	2.02919e-17
9331.700000	2.02963e-17
9331.650000	2.03008e-17
9331.600000	2.03053e-17
9331.550000	2.03098e-17
9331.500000	2.03143e-17
9331.450000	2.03188e-17
9331.400000	2.03233e-17
9331.350000	2.03278e-17
9331.300000	2.03323e-17
9331.250000	2.03368e-17
9331.200000	2.03413e-17
9331.150000	2.03458e-17
9331.100000	2.03503e-17
9331.050000	2.03548e-17
9331.000000	2.03593e-17
9330.950000	2.03638e-17
9330.900000	2.03683e-17
9330.850000	2.03728e-17
9330.800000	2.03774e-17
9330.750000	2.03819e-17
9330.700000	2.03864e-17
9330.650000	2.03909e-17
9330.600000	2.03954e-17
9330.550000	2.03999e-17
9330.500000	2.04044e-17
9330.450000	2.04089e-17
9330.400000	2.04135e-17
9330.350000	2.0418e-17
9330.300000	2.04225e-17
9330.250000	2.0427e-17
9330.200000	2.04315e-17
9330.150000	2.04361e-17
9330.100000	2.04406e-17
9330.050000	2.04451e-17
9330.000000	2.04496e-17
9329.950000	2.04542e-17
9329.900000	2.04587e-17
9329.850000	2.04632e-17
9329.800000	2.04677e-17
9329.750000	2.04723e-17
9329.700000	2.04768e-17
9329.650000	2.04813e-17
9329.600000	2.04859e-17
9329.550000	2.04904e-17
9329.500000	2.04949e-17
9329.450000	2.04995e-17
9329.400000	2.0504e-17
9329.350000	2.05085e-17
9329.300000	2.05131e-17
9329.250000	2.05176e-17
9329.200000	2.05222e-17
9329.150000	2.05267e-17
9329.100000	2.05313e-17
9329.050000	2.05358e-17
9329.000000	2.05403e-17
9328.950000	2.05449e-17
9328.900000	2.05494e-17
9328.850000	2.0554e-17
9328.800000	2.05585e-17
9328.750000	2.05631e-17
9328.700000	2.05676e-17
9328.650000	2.05722e-17
9328.600000	2.05767e-17
9328.550000	2.05813e-17
9328.500000	2.05858e-17
9328.450000	2.05904e-17
9328.400000	2.0595e-17
9328.350000	2.05995e-17
9328.300000	2.06041e-17
9328.250000	2.06086e-17
9328.200000	2.06132e-17
9328.150000	2.06178e-17
9328.100000	2.06223e-17
9328.050000	2.06269e-17
9328.000000	2.06315e-17
9327.950000	2.0636e-17
9327.900000	2.06406e-17
9327.850000	2.06452e-17
9327.800000	2.06497e-17
9327.750000	2.06543e-17
9327.700000	2.06589e-17
9327.650000	2.06634e-17
9327.600000	2.0668e-17
9327.550000	2.06726e-17
9327.500000	2.06772e-17
9327.450000	2.06817e-17
9327.400000	2.06863e-17
9327.350000	2.06909e-17
9327.300000	2.06955e-17
9327.250000	2.07001e-17
9327.200000	2.07046e-17
9327.150000	2.07092e-17
9327.100000	2.07138e-17
9327.050000	2.07184e-17
9327.000000	2.0723e-17
9326.950000	2.07276e-17
9326.900000	2.07321e-17
9326.850000	2.07367e-17
9326.800000	2.07413e-17
9326.750000	2.07459e-17
9326.700000	2.07505e-17
9326.650000	2.07551e-17
9326.600000	2.07597e-17
9326.550000	2.07643e-17
9326.500000	2.07689e-17
9326.450000	2.07735e-17
9326.400000	2.07781e-17
9326.350000	2.07827e-17
9326.300000	2.07873e-17
9326.250000	2.07919e-17
9326.200000	2.07965e-17
9326.150000	2.08011e-17
9326.100000	2.08057e-17
9326.050000	2.08103e-17
9326.000000	2.08149e-17
9325.950000	2.08195e-17
9325.900000	2.08241e-17
9325.850000	2.08287e-17
9325.800000	2.08333e-17
9325.750000	2.08379e-17
9325.700000	2.08425e-17
9325.650000	2.08472e-17
9325.600000	2.08518e-17
9325.550000	2.08564e-17
9325.500000	2.0861e-17
9325.450000	2.08656e-17
9325.400000	2.08702e-17
9325.350000	2.08749e-17
9325.300000	2.08795e-17
9325.250000	2.08841e-17
9325.200000	2.08887e-17
9325.150000	2.08933e-17
9325.100000	2.0898e-17
9325.050000	2.09026e-17
9325.000000	2.09072e-17
9324.950000	2.09118e-17
9324.900000	2.09165e-17
9324.850000	2.09211e-17
9324.800000	2.09257e-17
9324.750000	2.09304e-17
9324.700000	2.0935e-17
9324.650000	2.09396e-17
9324.600000	2.09443e-17
9324.550000	2.09489e-17
9324.500000	2.09535e-17
9324.450000	2.09582e-17
9324.400000	2.09628e-17
9324.350000	2.09675e-17
9324.300000	2.09721e-17
9324.250000	2.09767e-17
9324.200000	2.09814e-17
9324.150000	2.0986e-17
9324.100000	2.09907e-17
9324.050000	2.09953e-17
9324.000000	2.1e-17
9323.950000	2.10046e-17
9323.900000	2.10093e-17
9323.850000	2.10139e-17
9323.800000	2.10186e-17
9323.750000	2.10232e-17
9323.700000	2.10279e-17
9323.650000	2.10325e-17
9323.600000	2.10372e-17
9323.550000	2.10418e-17
9323.500000	2.10465e-17
9323.450000	2.10511e-17
9323.400000	2.10558e-17
9323.350000	2.10605e-17
9323.300000	2.10651e-17
9323.250000	2.10698e-17
9323.200000	2.10744e-17
9323.150000	2.10791e-17
9323.100000	2.10838e-17
9323.050000	2.10884e-17
9323.000000	2.10931e-17
9322.950000	2.10978e-17
9322.900000	2.11024e-17
9322.850000	2.11071e-17
9322.800000	2.11118e-17
9322.750000	2.11165e-17
9322.700000	2.11211e-17
9322.650000	2.11258e-17
9322.600000	2.11305e-17
9322.550000	2.11352e-17
9322.500000	2.11398e-17
9322.450000	2.11445e-17
9322.400000	2.11492e-17
9322.350000	2.11539e-17
9322.300000	2.11586e-17
9322.250000	2.11632e-17
9322.200000	2.11679e-17
9322.150000	2.11726e-17
9322.100000	2.11773e-17
9322.050000	2.1182e-17
9322.000000	2.11867e-17
9321.950000	2.11914e-17
9321.900000	2.1196e-17
9321.850000	2.12007e-17
9321.800000	2.12054e-17
9321.750000	2.12101e-17
9321.700000	2.12148e-17
9321.650000	2.12195e-17
9321.600000	2.12242e-17
9321.550000	2.12289e-17
9321.500000	2.12336e-17
9321.450000	2.12383e-17
9321.400000	2.1243e-17
9321.350000	2.12477e-17
9321.300000	2.12524e-17
9321.250000	2.12571e-17
9321.200000	2.12618e-17
9321.150000	2.12665e-17
9321.100000	2.12712e-17
9321.050000	2.12759e-17
9321.000000	2.12806e-17
9320.950000	2.12854e-17
9320.900000	2.12901e-17
9320.850000	2.12948e-17
9320.800000	2.12995e-17
9320.750000	2.13042e-17
9320.700000	2.13089e-17
9320.650000	2.13136e-17
9320.600000	2.13184e-17
9320.550000	2.13231e-17
9320.500000	2.13278e-17
9320.450000	2.13325e-17
9320.400000	2.13372e-17
9320.350000	2.1342e-17
9320.300000	2.13467e-17
9320.250000	2.13514e-17
9320.200000	2.13561e-17
9320.150000	2.13609e-17
9320.100000	2.13656e-17
9320.050000	2.13703e-17
9320.000000	2.1375e-17
9319.950000	2.13798e-17
9319.900000	2.13845e-17
9319.850000	2.13892e-17
9319.800000	2.1394e-17
9319.750000	2.13987e-17
9319.700000	2.14034e-17
9319.650000	2.14082e-17
9319.600000	2.14129e-17
9319.550000	2.14177e-17
9319.500000	2.14224e-17
9319.450000	2.14271e-17
9319.400000	2.14319e-17
9319.350000	2.14366e-17
9319.300000	2.14414e-17
9319.250000	2.14461e-17
9319.200000	2.14509e-17
9319.150000	2.14556e-17
9319.100000	2.14604e-17
9319.050000	2.14651e-17
9319.000000	2.14699e-17
9318.950000	2.14746e-17
9318.900000	2.14794e-17
9318.850000	2.14841e-17
9318.800000	2.14889e-17
9318.750000	2.14936e-17
9318.700000	2.14984e-17
9318.650000	2.15031e-17
9318.600000	2.15079e-17
9318.550000	2.15127e-17
9318.500000	2.15174e-17
9318.450000	2.15222e-17
9318.400000	2.15269e-17
9318.350000	2.15317e-17
9318.300000	2.15365e-17
9318.250000	2.15412e-17
9318.200000	2.1546e-17
9318.150000	2.15508e-17
9318.100000	2.15555e-17
9318.050000	2.15603e-17
9318.000000	2.15651e-17
9317.950000	2.15699e-17
9317.900000	2.15746e-17
9317.850000	2.15794e-17
9317.800000	2.15842e-17
9317.750000	2.1589e-17
9317.700000	2.15937e-17
9317.650000	2.15985e-17
9317.600000	2.16033e-17
9317.550000	2.16081e-17
9317.500000	2.16129e-17
9317.450000	2.16176e-17
9317.400000	2.16224e-17
9317.350000	2.16272e-17
9317.300000	2.1632e-17
9317.250000	2.16368e-17
9317.200000	2.16416e-17
9317.150000	2.16464e-17
9317.100000	2.16512e-17
9317.050000	2.1656e-17
9317.000000	2.16607e-17
9316.950000	2.16655e-17
9316.900000	2.16703e-17
9316.850000	2.16751e-17
9316.800000	2.16799e-17
9316.750000	2.16847e-17
9316.700000	2.16895e-17
9316.650000	2.16943e-17
9316.600000	2.16991e-17
9316.550000	2.17039e-17
9316.500000	2.17087e-17
9316.450000	2.17135e-17
9316.400000	2.17183e-17
9316.350000	2.17231e-17
9316.300000	2.1728e-17
9316.250000	2.17328e-17
9316.200000	2.17376e-17
9316.150000	2.17424e-17
9316.100000	2.17472e-17
9316.050000	2.1752e-17
9316.000000	2.17568e-17
9315.950000	2.17616e-17
9315.900000	2.17665e-17
9315.850000	2.17713e-17
9315.800000	2.17761e-17
9315.750000	2.17809e-17
9315.700000	2.17857e-17
9315.650000	2.17906e-17
9315.600000	2.17954e-17
9315.550000	2.18002e-17
9315.500000	2.1805e-17
9315.450000	2.18099e-17
9315.400000	2.18147e-17
9315.350000	2.18195e-17
9315.300000	2.18243e-17
9315.250000	2.18292e-17
9315.200000	2.1834e-17
9315.150000	2.18388e-17
9315.100000	2.18437e-17
9315.050000	2.18485e-17
9315.000000	2.18533e-17
9314.950000	2.18582e-17
9314.900000	2.1863e-17
9314.850000	2.18678e-17
9314.800000	2.18727e-17
9314.750000	2.18775e-17
9314.700000	2.18824e-17
9314.650000	2.18872e-17
9314.600000	2.18921e-17
9314.550000	2.18969e-17
9314.500000	2.19017e-17
9314.450000	2.19066e-17
9314.400000	2.19114e-17
9314.350000	2.19163e-17
9314.300000	2.19211e-17
9314.250000	2.1926e-17
9314.200000	2.19308e-17
9314.150000	2.19357e-17
9314.100000	2.19406e-17
9314.050000	2.19454e-17
9314.000000	2.19503e-17
9313.950000	2.19551e-17
9313.900000	2.196e-17
9313.850000	2.19648e-17
9313.800000	2.19697e-17
9313.750000	2.19746e-17
9313.700000	2.19794e-17
9313.650000	2.19843e-17
9313.600000	2.19892e-17
9313.550000	2.1994e-17
9313.500000	2.19989e-17
9313.450000	2.20038e-17
9313.400000	2.20086e-17
9313.350000	2.20135e-17
9313.300000	2.20184e-17
9313.250000	2.20233e-17
9313.200000	2.20281e-17
9313.150000	2.2033e-17
9313.100000	2.20379e-17
9313.050000	2.20428e-17
9313.000000	2.20476e-17
9312.950000	2.20525e-17
9312.900000	2.20574e-17
9312.850000	2.20623e-17
9312.800000	2.20672e-17
9312.750000	2.2072e-17
9312.700000	2.20769e-17
9312.650000	2.20818e-17
9312.600000	2.20867e-17
9312.550000	2.20916e-17
9312.500000	2.20965e-17
9312.450000	2.21014e-17
9312.400000	2.21063e-17
9312.350000	2.21112e-17
9312.300000	2.2116e-17
9312.250000	2.21209e-17
9312.200000	2.21258e-17
9312.150000	2.21307e-17
9312.100000	2.21356e-17
9312.050000	2.21405e-17
9312.000000	2.21454e-17
9311.950000	2.21503e-17
9311.900000	2.21552e-17
9311.850000	2.21601e-17
9311.800000	2.2165e-17
9311.750000	2.21699e-17
9311.700000	2.21749e-17
9311.650000	2.21798e-17
9311.600000	2.21847e-17
9311.550000	2.21896e-17
9311.500000	2.21945e-17
9311.450000	2.21994e-17
9311.400000	2.22043e-17
9311.350000	2.22092e-17
9311.300000	2.22141e-17
9311.250000	2.22191e-17
9311.200000	2.2224e-17
9311.150000	2.22289e-17
9311.100000	2.22338e-17
9311.050000	2.22387e-17
9311.000000	2.22437e-17
9310.950000	2.22486e-17
9310.900000	2.22535e-17
9310.850000	2.22584e-17
9310.800000	2.22634e-17
9310.750000	2.22683e-17
9310.700000	2.22732e-17
9310.650000	2.22781e-17
9310.600000	2.22831e-17
9310.550000	2.2288e-17
9310.500000	2.22929e-17
9310.450000	2.22979e-17
9310.400000	2.23028e-17
9310.350000	2.23077e-17
9310.300000	2.23127e-17
9310.250000	2.23176e-17
9310.200000	2.23226e-17
9310.150000	2.23275e-17
9310.100000	2.23324e-17
9310.050000	2.23374e-17
9310.000000	2.23423e-17
9309.950000	2.23473e-17
9309.900000	2.23522e-17
9309.850000	2.23572e-17
9309.800000	2.23621e-17
9309.750000	2.23671e-17
9309.700000	2.2372e-17
9309.650000	2.2377e-17
9309.600000	2.23819e-17
9309.550000	2.23869e-17
9309.500000	2.23918e-17
9309.450000	2.23968e-17
9309.400000	2.24017e-17
9309.350000	2.24067e-17
9309.300000	2.24117e-17
9309.250000	2.24166e-17
9309.200000	2.24216e-17
9309.150000	2.24265e-17
9309.100000	2.24315e-17
9309.050000	2.24365e-17
9309.000000	2.24414e-17
9308.950000	2.24464e-17
9308.900000	2.24514e-17
9308.850000	2.24563e-17
9308.800000	2.24613e-17
9308.750000	2.24663e-17
9308.700000	2.24712e-17
9308.650000	2.24762e-17
9308.600000	2.24812e-17
9308.550000	2.24862e-17
9308.500000	2.24911e-17
9308.450000	2.24961e-17
9308.400000	2.25011e-17
9308.350000	2.25061e-17
9308.300000	2.25111e-17
9308.250000	2.2516e-17
9308.200000	2.2521e-17
9308.150000	2.2526e-17
9308.100000	2.2531e-17
9308.050000	2.2536e-17
9308.000000	2.2541e-17
9307.950000	2.2546e-17
9307.900000	2.25509e-17
9307.850000	2.25559e-17
9307.800000	2.25609e-17
9307.750000	2.25659e-17
9307.700000	2.25709e-17
9307.650000	2.25759e-17
9307.600000	2.25809e-17
9307.550000	2.25859e-17
9307.500000	2.25909e-17
9307.450000	2.25959e-17
9307.400000	2.26009e-17
9307.350000	2.26059e-17
9307.300000	2.26109e-17
9307.250000	2.26159e-17
9307.200000	2.26209e-17
9307.150000	2.26259e-17
9307.100000	2.26309e-17
9307.050000	2.26359e-17
9307.000000	2.2641e-17
9306.950000	2.2646e-17
9306.900000	2.2651e-17
9306.850000	2.2656e-17
9306.800000	2.2661e-17
9306.750000	2.2666e-17
9306.700000	2.2671e-17
9306.650000	2.26761e-17
9306.600000	2.26811e-17
9306.550000	2.26861e-17
9306.500000	2.26911e-17
9306.450000	2.26961e-17
9306.400000	2.27012e-17
9306.350000	2.27062e-17
9306.300000	2.27112e-17
9306.250000	2.27162e-17
9306.200000	2.27213e-17
9306.150000	2.27263e-17
9306.100000	2.27313e-17
9306.050000	2.27364e-17
9306.000000	2.27414e-17
9305.950000	2.27464e-17
9305.900000	2.27514e-17
9305.850000	2.27565e-17
9305.800000	2.27615e-17
9305.750000	2.27666e-17
9305.700000	2.27716e-17
9305.650000	2.27766e-17
9305.600000	2.27817e-17
9305.550000	2.27867e-17
9305.500000	2.27918e-17
9305.450000	2.27968e-17
9305.400000	2.28019e-17
9305.350000	2.28069e-17
9305.300000	2.28119e-17
9305.250000	2.2817e-17
9305.200000	2.2822e-17
9305.150000	2.28271e-17
9305.100000	2.28321e-17
9305.050000	2.28372e-17
9305.000000	2.28423e-17
9304.950000	2.28473e-17
9304.900000	2.28524e-17
9304.850000	2.28574e-17
9304.800000	2.28625e-17
9304.750000	2.28675e-17
9304.700000	2.28726e-17
9304.650000	2.28777e-17
9304.600000	2.28827e-17
9304.550000	2.28878e-17
9304.500000	2.28929e-17
9304.450000	2.28979e-17
9304.400000	2.2903e-17
9304.350000	2.29081e-17
9304.300000	2.29131e-17
9304.250000	2.29182e-17
9304.200000	2.29233e-17
9304.150000	2.29283e-17
9304.100000	2.29334e-17
9304.050000	2.29385e-17
9304.000000	2.29436e-17
9303.950000	2.29487e-17
9303.900000	2.29537e-17
9303.850000	2.29588e-17
9303.800000	2.29639e-17
9303.750000	2.2969e-17
9303.700000	2.29741e-17
9303.650000	2.29791e-17
9303.600000	2.29842e-17
9303.550000	2.29893e-17
9303.500000	2.29944e-17
9303.450000	2.29995e-17
9303.400000	2.30046e-17
9303.350000	2.30097e-17
9303.300000	2.30148e-17
9303.250000	2.30199e-17
9303.200000	2.3025e-17
9303.150000	2.30301e-17
9303.100000	2.30351e-17
9303.050000	2.30402e-17
9303.000000	2.30453e-17
9302.950000	2.30504e-17
9302.900000	2.30555e-17
9302.850000	2.30607e-17
9302.800000	2.30658e-17
9302.750000	2.30709e-17
9302.700000	2.3076e-17
9302.650000	2.30811e-17
9302.600000	2.30862e-17
9302.550000	2.30913e-17
9302.500000	2.30964e-17
9302.450000	2.31015e-17
9302.400000	2.31066e-17
9302.350000	2.31117e-17
9302.300000	2.31169e-17
9302.250000	2.3122e-17
9302.200000	2.31271e-17
9302.150000	2.31322e-17
9302.100000	2.31373e-17
9302.050000	2.31424e-17
9302.000000	2.31476e-17
9301.950000	2.31527e-17
9301.900000	2.31578e-17
9301.850000	2.31629e-17
9301.800000	2.31681e-17
9301.750000	2.31732e-17
9301.700000	2.31783e-17
9301.650000	2.31835e-17
9301.600000	2.31886e-17
9301.550000	2.31937e-17
9301.500000	2.31988e-17
9301.450000	2.3204e-17
9301.400000	2.32091e-17
9301.350000	2.32143e-17
9301.300000	2.32194e-17
9301.250000	2.32245e-17
9301.200000	2.32297e-17
9301.150000	2.32348e-17
9301.100000	2.324e-17
9301.050000	2.32451e-17
9301.000000	2.32502e-17
9300.950000	2.32554e-17
9300.900000	2.32605e-17
9300.850000	2.32657e-17
9300.800000	2.32708e-17
9300.750000	2.3276e-17
9300.700000	2.32811e-17
9300.650000	2.32863e-17
9300.600000	2.32914e-17
9300.550000	2.32966e-17
9300.500000	2.33018e-17
9300.450000	2.33069e-17
9300.400000	2.33121e-17
9300.350000	2.33172e-17
9300.300000	2.33224e-17
9300.250000	2.33275e-17
9300.200000	2.33327e-17
9300.150000	2.33379e-17
9300.100000	2.3343e-17
9300.050000	2.33482e-17
9300.000000	2.33534e-17
9299.950000	2.33585e-17
9299.900000	2.33637e-17
9299.850000	2.33689e-17
9299.800000	2.33741e-17
9299.750000	2.33792e-17
9299.700000	2.33844e-17
9299.650000	2.33896e-17
9299.600000	2.33948e-17
9299.550000	2.33999e-17
9299.500000	2.34051e-17
9299.450000	2.34103e-17
9299.400000	2.34155e-17
9299.350000	2.34207e-17
9299.300000	2.34258e-17
9299.250000	2.3431e-17
9299.200000	2.34362e-17
9299.150000	2.34414e-17
9299.100000	2.34466e-17
9299.050000	2.34518e-17
9299.000000	2.3457e-17
9298.950000	2.34622e-17
9298.900000	2.34673e-17
9298.850000	2.34725e-17
9298.800000	2.34777e-17
9298.750000	2.34829e-17
9298.700000	2.34881e-17
9298.650000	2.34933e-17
9298.600000	2.34985e-17
9298.550000	2.35037e-17
9298.500000	2.35089e-17
9298.450000	2.35141e-17
9298.400000	2.35193e-17
9298.350000	2.35245e-17
9298.300000	2.35297e-17
9298.250000	2.3535e-17
9298.200000	2.35402e-17
9298.150000	2.35454e-17
9298.100000	2.35506e-17
9298.050000	2.35558e-17
9298.000000	2.3561e-17
9297.950000	2.35662e-17
9297.900000	2.35714e-17
9297.850000	2.35767e-17
9297.800000	2.35819e-17
9297.750000	2.35871e-17
9297.700000	2.35923e-17
9297.650000	2.35975e-17
9297.600000	2.36028e-17
9297.550000	2.3608e-17
9297.500000	2.36132e-17
9297.450000	2.36184e-17
9297.400000	2.36237e-17
9297.350000	2.36289e-17
9297.300000	2.36341e-17
9297.250000	2.36393e-17
9297.200000	2.36446e-17
9297.150000	2.36498e-17
9297.100000	2.3655e-17
9297.050000	2.36603e-17
9297.000000	2.36655e-17
9296.950000	2.36708e-17
9296.900000	2.3676e-17
9296.850000	2.36812e-17
9296.800000	2.36865e-17
9296.750000	2.36917e-17
9296.700000	2.3697e-17
9296.650000	2.37022e-17
9296.600000	2.37074e-17
9296.550000	2.37127e-17
9296.500000	2.37179e-17
9296.450000	2.37232e-17
9296.400000	2.37284e-17
9296.350000	2.37337e-17
9296.300000	2.37389e-17
9296.250000	2.37442e-17
9296.200000	2.37495e-17
9296.150000	2.37547e-17
9296.100000	2.376e-17
9296.050000	2.37652e-17
9296.000000	2.37705e-17
9295.950000	2.37757e-17
9295.900000	2.3781e-17
9295.850000	2.37863e-17
9295.800000	2.37915e-17
9295.750000	2.37968e-17
9295.700000	2.38021e-17
9295.650000	2.38073e-17
9295.600000	2.38126e-17
9295.550000	2.38179e-17
9295.500000	2.38231e-17
9295.450000	2.38284e-17
9295.400000	2.38337e-17
9295.350000	2.3839e-17
9295.300000	2.38442e-17
9295.250000	2.38495e-17
9295.200000	2.38548e-17
9295.150000	2.38601e-17
9295.100000	2.38654e-17
9295.050000	2.38706e-17
9295.000000	2.38759e-17
9294.950000	2.38812e-17
9294.900000	2.38865e-17
9294.850000	2.38918e-17
9294.800000	2.38971e-17
9294.750000	2.39024e-17
9294.700000	2.39076e-17
9294.650000	2.39129e-17
9294.600000	2.39182e-17
9294.550000	2.39235e-17
9294.500000	2.39288e-17
9294.450000	2.39341e-17
9294.400000	2.39394e-17
9294.350000	2.39447e-17
9294.300000	2.395e-17
9294.250000	2.39553e-17
9294.200000	2.39606e-17
9294.150000	2.39659e-17
9294.100000	2.39712e-17
9294.050000	2.39765e-17
9294.000000	2.39818e-17
9293.950000	2.39871e-17
9293.900000	2.39924e-17
9293.850000	2.39978e-17
9293.800000	2.40031e-17
9293.750000	2.40084e-17
9293.700000	2.40137e-17
9293.650000	2.4019e-17
9293.600000	2.40243e-17
9293.550000	2.40296e-17
9293.500000	2.4035e-17
9293.450000	2.40403e-17
9293.400000	2.40456e-17
9293.350000	2.40509e-17
9293.300000	2.40562e-17
9293.250000	2.40616e-17
9293.200000	2.40669e-17
9293.150000	2.40722e-17
9293.100000	2.40775e-17
9293.050000	2.40829e-17
9293.000000	2.40882e-17
9292.950000	2.40935e-17
9292.900000	2.40989e-17
9292.850000	2.41042e-17
9292.800000	2.41095e-17
9292.750000	2.41149e-17
9292.700000	2.41202e-17
9292.650000	2.41255e-17
9292.600000	2.41309e-17
9292.550000	2.41362e-17
9292.500000	2.41416e-17
9292.450000	2.41469e-17
9292.400000	2.41523e-17
9292.350000	2.41576e-17
9292.300000	2.41629e-17
9292.250000	2.41683e-17
9292.200000	2.41736e-17
9292.150000	2.4179e-17
9292.100000	2.41843e-17
9292.050000	2.41897e-17
9292.000000	2.4195e-17
9291.950000	2.42004e-17
9291.900000	2.42058e-17
9291.850000	2.42111e-17
9291.800000	2.42165e-17
9291.750000	2.42218e-17
9291.700000	2.42272e-17
9291.650000	2.42326e-17
9291.600000	2.42379e-17
9291.550000	2.42433e-17
9291.500000	2.42487e-17
9291.450000	2.4254e-17
9291.400000	2.42594e-17
9291.350000	2.42648e-17
9291.300000	2.42701e-17
9291.250000	2.42755e-17
9291.200000	2.42809e-17
9291.150000	2.42862e-17
9291.100000	2.42916e-17
9291.050000	2.4297e-17
9291.000000	2.43024e-17
9290.950000	2.43077e-17
9290.900000	2.43131e-17
9290.850000	2.43185e-17
9290.800000	2.43239e-17
9290.750000	2.43293e-17
9290.700000	2.43347e-17
9290.650000	2.434e-17
9290.600000	2.43454e-17
9290.550000	2.43508e-17
9290.500000	2.43562e-17
9290.450000	2.43616e-17
9290.400000	2.4367e-17
9290.350000	2.43724e-17
9290.300000	2.43778e-17
9290.250000	2.43832e-17
9290.200000	2.43886e-17
9290.150000	2.4394e-17
9290.100000	2.43994e-17
9290.050000	2.44048e-17
9290.000000	2.44102e-17
9289.950000	2.44156e-17
9289.900000	2.4421e-17
9289.850000	2.44264e-17
9289.800000	2.44318e-17
9289.750000	2.44372e-17
9289.700000	2.44426e-17
9289.650000	2.4448e-17
9289.600000	2.44534e-17
9289.550000	2.44588e-17
9289.500000	2.44642e-17
9289.450000	2.44697e-17
9289.400000	2.44751e-17
9289.350000	2.44805e-17
9289.300000	2.44859e-17
9289.250000	2.44913e-17
9289.200000	2.44967e-17
9289.150000	2.45022e-17
9289.100000	2.45076e-17
9289.050000	2.4513e-17
9289.000000	2.45184e-17
9288.950000	2.45239e-17
9288.900000	2.45293e-17
9288.850000	2.45347e-17
9288.800000	2.45402e-17
9288.750000	2.45456e-17
9288.700000	2.4551e-17
9288.650000	2.45564e-17
9288.600000	2.45619e-17
9288.550000	2.45673e-17
9288.500000	2.45728e-17
9288.450000	2.45782e-17
9288.400000	2.45836e-17
9288.350000	2.45891e-17
9288.300000	2.45945e-17
9288.250000	2.46e-17
9288.200000	2.46054e-17
9288.150000	2.46109e-17
9288.100000	2.46163e-17
9288.050000	2.46217e-17
9288.000000	2.46272e-17
9287.950000	2.46326e-17
9287.900000	2.46381e-17
9287.850000	2.46435e-17
9287.800000	2.4649e-17
9287.750000	2.46545e-17
9287.700000	2.46599e-17
9287.650000	2.46654e-17
9287.600000	2.46708e-17
9287.550000	2.46763e-17
9287.500000	2.46818e-17
9287.450000	2.46872e-17
9287.400000	2.46927e-17
9287.350000	2.46981e-17
9287.300000	2.47036e-17
9287.250000	2.47091e-17
9287.200000	2.47145e-17
9287.150000	2.472e-17
9287.100000	2.47255e-17
9287.050000	2.4731e-17
9287.000000	2.47364e-17
9286.950000	2.47419e-17
9286.900000	2.47474e-17
9286.850000	2.47529e-17
9286.800000	2.47583e-17
9286.750000	2.47638e-17
9286.700000	2.47693e-17
9286.650000	2.47748e-17
9286.600000	2.47803e-17
9286.550000	2.47857e-17
9286.500000	2.47912e-17
9286.450000	2.47967e-17
9286.400000	2.48022e-17
9286.350000	2.48077e-17
9286.300000	2.48132e-17
9286.250000	2.48187e-17
9286.200000	2.48242e-17
9286.150000	2.48297e-17
9286.100000	2.48352e-17
9286.050000	2.48407e-17
9286.000000	2.48462e-17
9285.950000	2.48517e-17
9285.900000	2.48572e-17
9285.850000	2.48627e-17
9285.800000	2.48682e-17
9285.750000	2.48737e-17
9285.700000	2.48792e-17
9285.650000	2.48847e-17
9285.600000	2.48902e-17
9285.550000	2.48957e-17
9285.500000	2.49012e-17
9285.450000	2.49067e-17
9285.400000	2.49122e-17
9285.350000	2.49177e-17
9285.300000	2.49232e-17
9285.250000	2.49288e-17
9285.200000	2.49343e-17
9285.150000	2.49398e-17
9285.100000	2.49453e-17
9285.050000	2.49508e-17
9285.000000	2.49564e-17
9284.950000	2.49619e-17
9284.900000	2.49674e-17
9284.850000	2.49729e-17
9284.800000	2.49785e-17
9284.750000	2.4984e-17
9284.700000	2.49895e-17
9284.650000	2.4995e-17
9284.600000	2.50006e-17
9284.550000	2.50061e-17
9284.500000	2.50116e-17
9284.450000	2.50172e-17
9284.400000	2.50227e-17
9284.350000	2.50283e-17
9284.300000	2.50338e-17
9284.250000	2.50393e-17
9284.200000	2.50449e-17
9284.150000	2.50504e-17
9284.100000	2.5056e-17
9284.050000	2.50615e-17
9284.000000	2.50671e-17
9283.950000	2.50726e-17
9283.900000	2.50782e-17
9283.850000	2.50837e-17
9283.800000	2.50893e-17
9283.750000	2.50948e-17
9283.700000	2.51004e-17
9283.650000	2.51059e-17
9283.600000	2.51115e-17
9283.550000	2.5117e-17
9283.500000	2.51226e-17
9283.450000	2.51281e-17
9283.400000	2.51337e-17
9283.350000	2.51393e-17
9283.300000	2.51448e-17
9283.250000	2.51504e-17
9283.200000	2.5156e-17
9283.150000	2.51615e-17
9283.100000	2.51671e-17
9283.050000	2.51727e-17
9283.000000	2.51782e-17
9282.950000	2.51838e-17
9282.900000	2.51894e-17
9282.850000	2.5195e-17
9282.800000	2.52005e-17
9282.750000	2.52061e-17
9282.700000	2.52117e-17
9282.650000	2.52173e-17
9282.600000	2.52229e-17
9282.550000	2.52284e-17
9282.500000	2.5234e-17
9282.450000	2.52396e-17
9282.400000	2.52452e-17
9282.350000	2.52508e-17
9282.300000	2.52564e-17
9282.250000	2.5262e-17
9282.200000	2.52675e-17
9282.150000	2.52731e-17
9282.100000	2.52787e-17
9282.050000	2.52843e-17
9282.000000	2.52899e-17
9281.950000	2.52955e-17
9281.900000	2.53011e-17
9281.850000	2.53067e-17
9281.800000	2.53123e-17
9281.750000	2.53179e-17
9281.700000	2.53235e-17
9281.650000	2.53291e-17
9281.600000	2.53347e-17
9281.550000	2.53403e-17
9281.500000	2.5346e-17
9281.450000	2.53516e-17
9281.400000	2.53572e-17
9281.350000	2.53628e-17
9281.300000	2.53684e-17
9281.250000	2.5374e-17
9281.200000	2.53796e-17
9281.150000	2.53852e-17
9281.100000	2.53909e-17
9281.050000	2.53965e-17
9281.000000	2.54021e-17
9280.950000	2.54077e-17
9280.900000	2.54133e-17
9280.850000	2.5419e-17
9280.800000	2.54246e-17
9280.750000	2.54302e-17
9280.700000	2.54359e-17
9280.650000	2.54415e-17
9280.600000	2.54471e-17
9280.550000	2.54527e-17
9280.500000	2.54584e-17
9280.450000	2.5464e-17
9280.400000	2.54696e-17
9280.350000	2.54753e-17
9280.300000	2.54809e-17
9280.250000	2.54866e-17
9280.200000	2.54922e-17
9280.150000	2.54978e-17
9280.100000	2.55035e-17
9280.050000	2.55091e-17
9280.000000	2.55148e-17
9279.950000	2.55204e-17
9279.900000	2.55261e-17
9279.850000	2.55317e-17
9279.800000	2.55374e-17
9279.750000	2.5543e-17
9279.700000	2.55487e-17
9279.650000	2.55543e-17
9279.600000	2.556e-17
9279.550000	2.55656e-17
9279.500000	2.55713e-17
9279.450000	2.5577e-17
9279.400000	2.55826e-17
9279.350000	2.55883e-17
9279.300000	2.55939e-17
9279.250000	2.55996e-17
9279.200000	2.56053e-17
9279.150000	2.56109e-17
9279.100000	2.56166e-17
9279.050000	2.56223e-17
9279.000000	2.56279e-17
9278.950000	2.56336e-17
9278.900000	2.56393e-17
9278.850000	2.5645e-17
9278.800000	2.56506e-17
9278.750000	2.56563e-17
9278.700000	2.5662e-17
9278.650000	2.56677e-17
9278.600000	2.56734e-17
9278.550000	2.5679e-17
9278.500000	2.56847e-17
9278.450000	2.56904e-17
9278.400000	2.56961e-17
9278.350000	2.57018e-17
9278.300000	2.57075e-17
9278.250000	2.57132e-17
9278.200000	2.57188e-17
9278.150000	2.57245e-17
9278.100000	2.57302e-17
9278.050000	2.57359e-17
9278.000000	2.57416e-17
9277.950000	2.57473e-17
9277.900000	2.5753e-17
9277.850000	2.57587e-17
9277.800000	2.57644e-17
9277.750000	2.57701e-17
9277.700000	2.57758e-17
9277.650000	2.57815e-17
9277.600000	2.57872e-17
9277.550000	2.57929e-17
9277.500000	2.57986e-17
9277.450000	2.58044e-17
9277.400000	2.58101e-17
9277.350000	2.58158e-17
9277.300000	2.58215e-17
9277.250000	2.58272e-17
9277.200000	2.58329e-17
9277.150000	2.58386e-17
9277.100000	2.58444e-17
9277.050000	2.58501e-17
9277.000000	2.58558e-17
9276.950000	2.58615e-17
9276.900000	2.58672e-17
9276.850000	2.5873e-17
9276.800000	2.58787e-17
9276.750000	2.58844e-17
9276.700000	2.58902e-17
9276.650000	2.58959e-17
9276.600000	2.59016e-17
9276.550000	2.59073e-17
9276.500000	2.59131e-17
9276.450000	2.59188e-17
9276.400000	2.59246e-17
9276.350000	2.59303e-17
9276.300000	2.5936e-17
9276.250000	2.59418e-17
9276.200000	2.59475e-17
9276.150000	2.59533e-17
9276.100000	2.5959e-17
9276.050000	2.59647e-17
9276.000000	2.59705e-17
9275.950000	2.59762e-17
9275.900000	2.5982e-17
9275.850000	2.59877e-17
9275.800000	2.59935e-17
9275.750000	2.59992e-17
9275.700000	2.6005e-17
9275.650000	2.60107e-17
9275.600000	2.60165e-17
9275.550000	2.60223e-17
9275.500000	2.6028e-17
9275.450000	2.60338e-17
9275.400000	2.60395e-17
9275.350000	2.60453e-17
9275.300000	2.60511e-17
9275.250000	2.60568e-17
9275.200000	2.60626e-17
9275.150000	2.60684e-17
9275.100000	2.60741e-17
9275.050000	2.60799e-17
9275.000000	2.60857e-17
9274.950000	2.60915e-17
9274.900000	2.60972e-17
9274.850000	2.6103e-17
9274.800000	2.61088e-17
9274.750000	2.61146e-17
9274.700000	2.61203e-17
9274.650000	2.61261e-17
9274.600000	2.61319e-17
9274.550000	2.61377e-17
9274.500000	2.61435e-17
9274.450000	2.61493e-17
9274.400000	2.6155e-17
9274.350000	2.61608e-17
9274.300000	2.61666e-17
9274.250000	2.61724e-17
9274.200000	2.61782e-17
9274.150000	2.6184e-17
9274.100000	2.61898e-17
9274.050000	2.61956e-17
9274.000000	2.62014e-17
9273.950000	2.62072e-17
9273.900000	2.6213e-17
9273.850000	2.62188e-17
9273.800000	2.62246e-17
9273.750000	2.62304e-17
9273.700000	2.62362e-17
9273.650000	2.6242e-17
9273.600000	2.62478e-17
9273.550000	2.62536e-17
9273.500000	2.62594e-17
9273.450000	2.62652e-17
9273.400000	2.62711e-17
9273.350000	2.62769e-17
9273.300000	2.62827e-17
9273.250000	2.62885e-17
9273.200000	2.62943e-17
9273.150000	2.63001e-17
9273.100000	2.6306e-17
9273.050000	2.63118e-17
9273.000000	2.63176e-17
9272.950000	2.63234e-17
9272.900000	2.63293e-17
9272.850000	2.63351e-17
9272.800000	2.63409e-17
9272.750000	2.63467e-17
9272.700000	2.63526e-17
9272.650000	2.63584e-17
9272.600000	2.63642e-17
9272.550000	2.63701e-17
9272.500000	2.63759e-17
9272.450000	2.63817e-17
9272.400000	2.63876e-17
9272.350000	2.63934e-17
9272.300000	2.63993e-17
9272.250000	2.64051e-17
9272.200000	2.6411e-17
9272.150000	2.64168e-17
9272.100000	2.64226e-17
9272.050000	2.64285e-17
9272.000000	2.64343e-17
9271.950000	2.64402e-17
9271.900000	2.6446e-17
9271.850000	2.64519e-17
9271.800000	2.64577e-17
9271.750000	2.64636e-17
9271.700000	2.64695e-17
9271.650000	2.64753e-17
9271.600000	2.64812e-17
9271.550000	2.6487e-17
9271.500000	2.64929e-17
9271.450000	2.64988e-17
9271.400000	2.65046e-17
9271.350000	2.65105e-17
9271.300000	2.65164e-17
9271.250000	2.65222e-17
9271.200000	2.65281e-17
9271.150000	2.6534e-17
9271.100000	2.65398e-17
9271.050000	2.65457e-17
9271.000000	2.65516e-17
9270.950000	2.65575e-17
9270.900000	2.65633e-17
9270.850000	2.65692e-17
9270.800000	2.65751e-17
9270.750000	2.6581e-17
9270.700000	2.65869e-17
9270.650000	2.65928e-17
9270.600000	2.65986e-17
9270.550000	2.66045e-17
9270.500000	2.66104e-17
9270.450000	2.66163e-17
9270.400000	2.66222e-17
9270.350000	2.66281e-17
9270.300000	2.6634e-17
9270.250000	2.66399e-17
9270.200000	2.66458e-17
9270.150000	2.66517e-17
9270.100000	2.66576e-17
9270.050000	2.66635e-17
9270.000000	2.66694e-17
9269.950000	2.66753e-17
9269.900000	2.66812e-17
9269.850000	2.66871e-17
9269.800000	2.6693e-17
9269.750000	2.66989e-17
9269.700000	2.67048e-17
9269.650000	2.67107e-17
9269.600000	2.67166e-17
9269.550000	2.67225e-17
9269.500000	2.67284e-17
9269.450000	2.67344e-17
9269.400000	2.67403e-17
9269.350000	2.67462e-17
9269.300000	2.67521e-17
9269.250000	2.6758e-17
9269.200000	2.6764e-17
9269.150000	2.67699e-17
9269.100000	2.67758e-17
9269.050000	2.67817e-17
9269.000000	2.67877e-17
9268.950000	2.67936e-17
9268.900000	2.67995e-17
9268.850000	2.68054e-17
9268.800000	2.68114e-17
9268.750000	2.68173e-17
9268.700000	2.68232e-17
9268.650000	2.68292e-17
9268.600000	2.68351e-17
9268.550000	2.68411e-17
9268.500000	2.6847e-17
9268.450000	2.68529e-17
9268.400000	2.68589e-17
9268.350000	2.68648e-17
9268.300000	2.68708e-17
9268.250000	2.68767e-17
9268.200000	2.68827e-17
9268.150000	2.68886e-17
9268.100000	2.68946e-17
9268.050000	2.69005e-17
9268.000000	2.69065e-17
9267.950000	2.69124e-17
9267.900000	2.69184e-17
9267.850000	2.69243e-17
9267.800000	2.69303e-17
9267.750000	2.69363e-17
9267.700000	2.69422e-17
9267.650000	2.69482e-17
9267.600000	2.69541e-17
9267.550000	2.69601e-17
9267.500000	2.69661e-17
9267.450000	2.6972e-17
9267.400000	2.6978e-17
9267.350000	2.6984e-17
9267.300000	2.699e-17
9267.250000	2.69959e-17
9267.200000	2.70019e-17
9267.150000	2.70079e-17
9267.100000	2.70139e-17
9267.050000	2.70198e-17
9267.000000	2.70258e-17
9266.950000	2.70318e-17
9266.900000	2.70378e-17
9266.850000	2.70438e-17
9266.800000	2.70498e-17
9266.750000	2.70557e-17
9266.700000	2.70617e-17
9266.650000	2.70677e-17
9266.600000	2.70737e-17
9266.550000	2.70797e-17
9266.500000	2.70857e-17
9266.450000	2.70917e-17
9266.400000	2.70977e-17
9266.350000	2.71037e-17
9266.300000	2.71097e-17
9266.250000	2.71157e-17
9266.200000	2.71217e-17
9266.150000	2.71277e-17
9266.100000	2.71337e-17
9266.050000	2.71397e-17
9266.000000	2.71457e-17
9265.950000	2.71517e-17
9265.900000	2.71577e-17
9265.850000	2.71637e-17
9265.800000	2.71697e-17
9265.750000	2.71757e-17
9265.700000	2.71818e-17
9265.650000	2.71878e-17
9265.600000	2.71938e-17
9265.550000	2.71998e-17
9265.500000	2.72058e-17
9265.450000	2.72119e-17
9265.400000	2.72179e-17
9265.350000	2.72239e-17
9265.300000	2.72299e-17
9265.250000	2.72359e-17
9265.200000	2.7242e-17
9265.150000	2.7248e-17
9265.100000	2.7254e-17
9265.050000	2.72601e-17
9265.000000	2.72661e-17
9264.950000	2.72721e-17
9264.900000	2.72782e-17
9264.850000	2.72842e-17
9264.800000	2.72902e-17
9264.750000	2.72963e-17
9264.700000	2.73023e-17
9264.650000	2.73084e-17
9264.600000	2.73144e-17
9264.550000	2.73205e-17
9264.500000	2.73265e-17
9264.450000	2.73326e-17
9264.400000	2.73386e-17
9264.350000	2.73446e-17
9264.300000	2.73507e-17
9264.250000	2.73568e-17
9264.200000	2.73628e-17
9264.150000	2.73689e-17
9264.100000	2.73749e-17
9264.050000	2.7381e-17
9264.000000	2.7387e-17
9263.950000	2.73931e-17
9263.900000	2.73992e-17
9263.850000	2.74052e-17
9263.800000	2.74113e-17
9263.750000	2.74174e-17
9263.700000	2.74234e-17
9263.650000	2.74295e-17
9263.600000	2.74356e-17
9263.550000	2.74416e-17
9263.500000	2.74477e-17
9263.450000	2.74538e-17
9263.400000	2.74599e-17
9263.350000	2.74659e-17
9263.300000	2.7472e-17
9263.250000	2.74781e-17
9263.200000	2.74842e-17
9263.150000	2.74903e-17
9263.100000	2.74963e-17
9263.050000	2.75024e-17
9263.000000	2.75085e-17
9262.950000	2.75146e-17
9262.900000	2.75207e-17
9262.850000	2.75268e-17
9262.800000	2.75329e-17
9262.750000	2.7539e-17
9262.700000	2.75451e-17
9262.650000	2.75512e-17
9262.600000	2.75573e-17
9262.550000	2.75634e-17
9262.500000	2.75695e-17
9262.450000	2.75756e-17
9262.400000	2.75817e-17
9262.350000	2.75878e-17
9262.300000	2.75939e-17
9262.250000	2.76e-17
9262.200000	2.76061e-17
9262.150000	2.76122e-17
9262.100000	2.76183e-17
9262.050000	2.76244e-17
9262.000000	2.76305e-17
9261.950000	2.76366e-17
9261.900000	2.76428e-17
9261.850000	2.76489e-17
9261.800000	2.7655e-17
9261.750000	2.76611e-17
9261.700000	2.76672e-17
9261.650000	2.76734e-17
9261.600000	2.76795e-17
9261.550000	2.76856e-17
9261.500000	2.76917e-17
9261.450000	2.76979e-17
9261.400000	2.7704e-17
9261.350000	2.77101e-17
9261.300000	2.77163e-17
9261.250000	2.77224e-17
9261.200000	2.77285e-17
9261.150000	2.77347e-17
9261.100000	2.77408e-17
9261.050000	2.77469e-17
9261.000000	2.77531e-17
9260.950000	2.77592e-17
9260.900000	2.77654e-17
9260.850000	2.77715e-17
9260.800000	2.77777e-17
9260.750000	2.77838e-17
9260.700000	2.779e-17
9260.650000	2.77961e-17
9260.600000	2.78023e-17
9260.550000	2.78084e-17
9260.500000	2.78146e-17
9260.450000	2.78207e-17
9260.400000	2.78269e-17
9260.350000	2.7833e-17
9260.300000	2.78392e-17
9260.250000	2.78454e-17
9260.200000	2.78515e-17
9260.150000	2.78577e-17
9260.100000	2.78639e-17
9260.050000	2.787e-17
9260.000000	2.78762e-17
9259.950000	2.78824e-17
9259.900000	2.78885e-17
9259.850000	2.78947e-17
9259.800000	2.79009e-17
9259.750000	2.7907e-17
9259.700000	2.79132e-17
9259.650000	2.79194e-17
9259.600000	2.79256e-17
9259.550000	2.79318e-17
9259.500000	2.79379e-17
9259.450000	2.79441e-17
9259.400000	2.79503e-17
9259.350000	2.79565e-17
9259.300000	2.79627e-17
9259.250000	2.79689e-17
9259.200000	2.79751e-17
9259.150000	2.79813e-17
9259.100000	2.79874e-17
9259.050000	2.79936e-17
9259.000000	2.79998e-17
9258.950000	2.8006e-17
9258.900000	2.80122e-17
9258.850000	2.80184e-17
9258.800000	2.80246e-17
9258.750000	2.80308e-17
9258.700000	2.8037e-17
9258.650000	2.80432e-17
9258.600000	2.80494e-17
9258.550000	2.80557e-17
9258.500000	2.80619e-17
9258.450000	2.80681e-17
9258.400000	2.80743e-17
9258.350000	2.80805e-17
9258.300000	2.80867e-17
9258.250000	2.80929e-17
9258.200000	2.80991e-17
9258.150000	2.81054e-17
9258.100000	2.81116e-17
9258.050000	2.81178e-17
9258.000000	2.8124e-17
9257.950000	2.81303e-17
9257.900000	2.81365e-17
9257.850000	2.81427e-17
9257.800000	2.81489e-17
9257.750000	2.81552e-17
9257.700000	2.81614e-17
9257.650000	2.81676e-17
9257.600000	2.81739e-17
9257.550000	2.81801e-17
9257.500000	2.81863e-17
9257.450000	2.81926e-17
9257.400000	2.81988e-17
9257.350000	2.8205e-17
9257.300000	2.82113e-17
9257.250000	2.82175e-17
9257.200000	2.82238e-17
9257.150000	2.823e-17
9257.100000	2.82363e-17
9257.050000	2.82425e-17
9257.000000	2.82488e-17
9256.950000	2.8255e-17
9256.900000	2.82613e-17
9256.850000	2.82675e-17
9256.800000	2.82738e-17
9256.750000	2.828e-17
9256.700000	2.82863e-17
9256.650000	2.82926e-17
9256.600000	2.82988e-17
9256.550000	2.83051e-17
9256.500000	2.83114e-17
9256.450000	2.83176e-17
9256.400000	2.83239e-17
9256.350000	2.83302e-17
9256.300000	2.83364e-17
9256.250000	2.83427e-17
9256.200000	2.8349e-17
9256.150000	2.83552e-17
9256.100000	2.83615e-17
9256.050000	2.83678e-17
9256.000000	2.83741e-17
9255.950000	2.83804e-17
9255.900000	2.83866e-17
9255.850000	2.83929e-17
9255.800000	2.83992e-17
9255.750000	2.84055e-17
9255.700000	2.84118e-17
9255.650000	2.84181e-17
9255.600000	2.84243e-17
9255.550000	2.84306e-17
9255.500000	2.84369e-17
9255.450000	2.84432e-17
9255.400000	2.84495e-17
9255.350000	2.84558e-17
9255.300000	2.84621e-17
9255.250000	2.84684e-17
9255.200000	2.84747e-17
9255.150000	2.8481e-17
9255.100000	2.84873e-17
9255.050000	2.84936e-17
9255.000000	2.84999e-17
9254.950000	2.85062e-17
9254.900000	2.85125e-17
9254.850000	2.85189e-17
9254.800000	2.85252e-17
9254.750000	2.85315e-17
9254.700000	2.85378e-17
9254.650000	2.85441e-17
9254.600000	2.85504e-17
9254.550000	2.85567e-17
9254.500000	2.85631e-17
9254.450000	2.85694e-17
9254.400000	2.85757e-17
9254.350000	2.8582e-17
9254.300000	2.85884e-17
9254.250000	2.85947e-17
9254.200000	2.8601e-17
9254.150000	2.86073e-17
9254.100000	2.86137e-17
9254.050000	2.862e-17
9254.000000	2.86263e-17
9253.950000	2.86327e-17
9253.900000	2.8639e-17
9253.850000	2.86453e-17
9253.800000	2.86517e-17
9253.750000	2.8658e-17
9253.700000	2.86644e-17
9253.650000	2.86707e-17
9253.600000	2.86771e-17
9253.550000	2.86834e-17
9253.500000	2.86898e-17
9253.450000	2.86961e-17
9253.400000	2.87025e-17
9253.350000	2.87088e-17
9253.300000	2.87152e-17
9253.250000	2.87215e-17
9253.200000	2.87279e-17
9253.150000	2.87342e-17
9253.100000	2.87406e-17
9253.050000	2.87469e-17
9253.000000	2.87533e-17
9252.950000	2.87597e-17
9252.900000	2.8766e-17
9252.850000	2.87724e-17
9252.800000	2.87788e-17
9252.750000	2.87851e-17
9252.700000	2.87915e-17
9252.650000	2.87979e-17
9252.600000	2.88043e-17
9252.550000	2.88106e-17
9252.500000	2.8817e-17
9252.450000	2.88234e-17
9252.400000	2.88298e-17
9252.350000	2.88361e-17
9252.300000	2.88425e-17
9252.250000	2.88489e-17
9252.200000	2.88553e-17
9252.150000	2.88617e-17
9252.100000	2.88681e-17
9252.050000	2.88745e-17
9252.000000	2.88808e-17
9251.950000	2.88872e-17
9251.900000	2.88936e-17
9251.850000	2.89e-17
9251.800000	2.89064e-17
9251.750000	2.89128e-17
9251.700000	2.89192e-17
9251.650000	2.89256e-17
9251.600000	2.8932e-17
9251.550000	2.89384e-17
9251.500000	2.89448e-17
9251.450000	2.89512e-17
9251.400000	2.89576e-17
9251.350000	2.8964e-17
9251.300000	2.89705e-17
9251.250000	2.89769e-17
9251.200000	2.89833e-17
9251.150000	2.89897e-17
9251.100000	2.89961e-17
9251.050000	2.90025e-17
9251.000000	2.90089e-17
9250.950000	2.90154e-17
9250.900000	2.90218e-17
9250.850000	2.90282e-17
9250.800000	2.90346e-17
9250.750000	2.90411e-17
9250.700000	2.90475e-17
9250.650000	2.90539e-17
9250.600000	2.90603e-17
9250.550000	2.90668e-17
9250.500000	2.90732e-17
9250.450000	2.90796e-17
9250.400000	2.90861e-17
9250.350000	2.90925e-17
9250.300000	2.9099e-17
9250.250000	2.91054e-17
9250.200000	2.91118e-17
9250.150000	2.91183e-17
9250.100000	2.91247e-17
9250.050000	2.91312e-17
9250.000000	2.91376e-17
9249.950000	2.91441e-17
9249.900000	2.91505e-17
9249.850000	2.9157e-17
9249.800000	2.91634e-17
9249.750000	2.91699e-17
9249.700000	2.91763e-17
9249.650000	2.91828e-17
9249.600000	2.91892e-17
9249.550000	2.91957e-17
9249.500000	2.92022e-17
9249.450000	2.92086e-17
9249.400000	2.92151e-17
9249.350000	2.92216e-17
9249.300000	2.9228e-17
9249.250000	2.92345e-17
9249.200000	2.9241e-17
9249.150000	2.92474e-17
9249.100000	2.92539e-17
9249.050000	2.92604e-17
9249.000000	2.92669e-17
9248.950000	2.92733e-17
9248.900000	2.92798e-17
9248.850000	2.92863e-17
9248.800000	2.92928e-17
9248.750000	2.92993e-17
9248.700000	2.93057e-17
9248.650000	2.93122e-17
9248.600000	2.93187e-17
9248.550000	2.93252e-17
9248.500000	2.93317e-17
9248.450000	2.93382e-17
9248.400000	2.93447e-17
9248.350000	2.93512e-17
9248.300000	2.93577e-17
9248.250000	2.93642e-17
9248.200000	2.93707e-17
9248.150000	2.93772e-17
9248.100000	2.93837e-17
9248.050000	2.93902e-17
9248.000000	2.93967e-17
9247.950000	2.94032e-17
9247.900000	2.94097e-17
9247.850000	2.94162e-17
9247.800000	2.94227e-17
9247.750000	2.94292e-17
9247.700000	2.94357e-17
9247.650000	2.94422e-17
9247.600000	2.94488e-17
9247.550000	2.94553e-17
9247.500000	2.94618e-17
9247.450000	2.94683e-17
9247.400000	2.94748e-17
9247.350000	2.94814e-17
9247.300000	2.94879e-17
9247.250000	2.94944e-17
9247.200000	2.95009e-17
9247.150000	2.95075e-17
9247.100000	2.9514e-17
9247.050000	2.95205e-17
9247.000000	2.95271e-17
9246.950000	2.95336e-17
9246.900000	2.95401e-17
9246.850000	2.95467e-17
9246.800000	2.95532e-17
9246.750000	2.95597e-17
9246.700000	2.95663e-17
9246.650000	2.95728e-17
9246.600000	2.95794e-17
9246.550000	2.95859e-17
9246.500000	2.95925e-17
9246.450000	2.9599e-17
9246.400000	2.96056e-17
9246.350000	2.96121e-17
9246.300000	2.96187e-17
9246.250000	2.96252e-17
9246.200000	2.96318e-17
9246.150000	2.96383e-17
9246.100000	2.96449e-17
9246.050000	2.96515e-17
9246.000000	2.9658e-17
9245.950000	2.96646e-17
9245.900000	2.96712e-17
9245.850000	2.96777e-17
9245.800000	2.96843e-17
9245.750000	2.96909e-17
9245.700000	2.96974e-17
9245.650000	2.9704e-17
9245.600000	2.97106e-17
9245.550000	2.97172e-17
9245.500000	2.97237e-17
9245.450000	2.97303e-17
9245.400000	2.97369e-17
9245.350000	2.97435e-17
9245.300000	2.975e-17
9245.250000	2.97566e-17
9245.200000	2.97632e-17
9245.150000	2.97698e-17
9245.100000	2.97764e-17
9245.050000	2.9783e-17
9245.000000	2.97896e-17
9244.950000	2.97962e-17
9244.900000	2.98028e-17
9244.850000	2.98094e-17
9244.800000	2.9816e-17
9244.750000	2.98226e-17
9244.700000	2.98292e-17
9244.650000	2.98358e-17
9244.600000	2.98424e-17
9244.550000	2.9849e-17
9244.500000	2.98556e-17
9244.450000	2.98622e-17
9244.400000	2.98688e-17
9244.350000	2.98754e-17
9244.300000	2.9882e-17
9244.250000	2.98886e-17
9244.200000	2.98952e-17
9244.150000	2.99018e-17
9244.100000	2.99085e-17
9244.050000	2.99151e-17
9244.000000	2.99217e-17
9243.950000	2.99283e-17
9243.900000	2.9935e-17
9243.850000	2.99416e-17
9243.800000	2.99482e-17
9243.750000	2.99548e-17
9243.700000	2.99615e-17
9243.650000	2.99681e-17
9243.600000	2.99747e-17
9243.550000	2.99814e-17
9243.500000	2.9988e-17
9243.450000	2.99946e-17
9243.400000	3.00013e-17
9243.350000	3.00079e-17
9243.300000	3.00145e-17
9243.250000	3.00212e-17
9243.200000	3.00278e-17
9243.150000	3.00345e-17
9243.100000	3.00411e-17
9243.050000	3.00478e-17
9243.000000	3.00544e-17
9242.950000	3.00611e-17
9242.900000	3.00677e-17
9242.850000	3.00744e-17
9242.800000	3.0081e-17
9242.750000	3.00877e-17
9242.700000	3.00944e-17
9242.650000	3.0101e-17
9242.600000	3.01077e-17
9242.550000	3.01143e-17
9242.500000	3.0121e-17
9242.450000	3.01277e-17
9242.400000	3.01343e-17
9242.350000	3.0141e-17
9242.300000	3.01477e-17
9242.250000	3.01543e-17
9242.200000	3.0161e-17
9242.150000	3.01677e-17
9242.100000	3.01744e-17
9242.050000	3.0181e-17
9242.000000	3.01877e-17
9241.950000	3.01944e-17
9241.900000	3.02011e-17
9241.850000	3.02078e-17
9241.800000	3.02145e-17
9241.750000	3.02211e-17
9241.700000	3.02278e-17
9241.650000	3.02345e-17
9241.600000	3.02412e-17
9241.550000	3.02479e-17
9241.500000	3.02546e-17
9241.450000	3.02613e-17
9241.400000	3.0268e-17
9241.350000	3.02747e-17
9241.300000	3.02814e-17
9241.250000	3.02881e-17
9241.200000	3.02948e-17
9241.150000	3.03015e-17
9241.100000	3.03082e-17
9241.050000	3.03149e-17
9241.000000	3.03216e-17
9240.950000	3.03283e-17
9240.900000	3.0335e-17
9240.850000	3.03418e-17
9240.800000	3.03485e-17
9240.750000	3.03552e-17
9240.700000	3.03619e-17
9240.650000	3.03686e-17
9240.600000	3.03754e-17
9240.550000	3.03821e-17
9240.500000	3.03888e-17
9240.450000	3.03955e-17
9240.400000	3.04022e-17
9240.350000	3.0409e-17
9240.300000	3.04157e-17
9240.250000	3.04224e-17
9240.200000	3.04292e-17
9240.150000	3.04359e-17
9240.100000	3.04426e-17
9240.050000	3.04494e-17
9240.000000	3.04561e-17
9239.950000	3.04629e-17
9239.900000	3.04696e-17
9239.850000	3.04763e-17
9239.800000	3.04831e-17
9239.750000	3.04898e-17
9239.700000	3.04966e-17
9239.650000	3.05033e-17
9239.600000	3.05101e-17
9239.550000	3.05168e-17
9239.500000	3.05236e-17
9239.450000	3.05303e-17
9239.400000	3.05371e-17
9239.350000	3.05439e-17
9239.300000	3.05506e-17
9239.250000	3.05574e-17
9239.200000	3.05641e-17
9239.150000	3.05709e-17
9239.100000	3.05777e-17
9239.050000	3.05844e-17
9239.000000	3.05912e-17
9238.950000	3.0598e-17
9238.900000	3.06047e-17
9238.850000	3.06115e-17
9238.800000	3.06183e-17
9238.750000	3.06251e-17
9238.700000	3.06318e-17
9238.650000	3.06386e-17
9238.600000	3.06454e-17
9238.550000	3.06522e-17
9238.500000	3.0659e-17
9238.450000	3.06658e-17
9238.400000	3.06725e-17
9238.350000	3.06793e-17
9238.300000	3.06861e-17
9238.250000	3.06929e-17
9238.200000	3.06997e-17
9238.150000	3.07065e-17
9238.100000	3.07133e-17
9238.050000	3.07201e-17
9238.000000	3.07269e-17
9237.950000	3.07337e-17
9237.900000	3.07405e-17
9237.850000	3.07473e-17
9237.800000	3.07541e-17
9237.750000	3.07609e-17
9237.700000	3.07677e-17
9237.650000	3.07745e-17
9237.600000	3.07813e-17
9237.550000	3.07881e-17
9237.500000	3.0795e-17
9237.450000	3.08018e-17
9237.400000	3.08086e-17
9237.350000	3.08154e-17
9237.300000	3.08222e-17
9237.250000	3.08291e-17
9237.200000	3.08359e-17
9237.150000	3.08427e-17
9237.100000	3.08495e-17
9237.050000	3.08564e-17
9237.000000	3.08632e-17
9236.950000	3.087e-17
9236.900000	3.08768e-17
9236.850000	3.08837e-17
9236.800000	3.08905e-17
9236.750000	3.08973e-17
9236.700000	3.09042e-17
9236.650000	3.0911e-17
9236.600000	3.09179e-17
9236.550000	3.09247e-17
9236.500000	3.09315e-17
9236.450000	3.09384e-17
9236.400000	3.09452e-17
9236.350000	3.09521e-17
9236.300000	3.09589e-17
9236.250000	3.09658e-17
9236.200000	3.09726e-17
9236.150000	3.09795e-17
9236.100000	3.09864e-17
9236.050000	3.09932e-17
9236.000000	3.10001e-17
9235.950000	3.10069e-17
9235.900000	3.10138e-17
9235.850000	3.10207e-17
9235.800000	3.10275e-17
9235.750000	3.10344e-17
9235.700000	3.10413e-17
9235.650000	3.10481e-17
9235.600000	3.1055e-17
9235.550000	3.10619e-17
9235.500000	3.10687e-17
9235.450000	3.10756e-17
9235.400000	3.10825e-17
9235.350000	3.10894e-17
9235.300000	3.10963e-17
9235.250000	3.11031e-17
9235.200000	3.111e-17
9235.150000	3.11169e-17
9235.100000	3.11238e-17
9235.050000	3.11307e-17
9235.000000	3.11376e-17
9234.950000	3.11445e-17
9234.900000	3.11514e-17
9234.850000	3.11582e-17
9234.800000	3.11651e-17
9234.750000	3.1172e-17
9234.700000	3.11789e-17
9234.650000	3.11858e-17
9234.600000	3.11927e-17
9234.550000	3.11996e-17
9234.500000	3.12066e-17
9234.450000	3.12135e-17
9234.400000	3.12204e-17
9234.350000	3.12273e-17
9234.300000	3.12342e-17
9234.250000	3.12411e-17
9234.200000	3.1248e-17
9234.150000	3.12549e-17
9234.100000	3.12618e-17
9234.050000	3.12688e-17
9234.000000	3.12757e-17
9233.950000	3.12826e-17
9233.900000	3.12895e-17
9233.850000	3.12965e-17
9233.800000	3.13034e-17
9233.750000	3.13103e-17
9233.700000	3.13172e-17
9233.650000	3.13242e-17
9233.600000	3.13311e-17
9233.550000	3.1338e-17
9233.500000	3.1345e-17
9233.450000	3.13519e-17
9233.400000	3.13588e-17
9233.350000	3.13658e-17
9233.300000	3.13727e-17
9233.250000	3.13797e-17
9233.200000	3.13866e-17
9233.150000	3.13936e-17
9233.100000	3.14005e-17
9233.050000	3.14075e-17
9233.000000	3.14144e-17
9232.950000	3.14214e-17
9232.900000	3.14283e-17
9232.850000	3.14353e-17
9232.800000	3.14422e-17
9232.750000	3.14492e-17
9232.700000	3.14561e-17
9232.650000	3.14631e-17
9232.600000	3.14701e-17
9232.550000	3.1477e-17
9232.500000	3.1484e-17
9232.450000	3.1491e-17
9232.400000	3.14979e-17
9232.350000	3.15049e-17
9232.300000	3.15119e-17
9232.250000	3.15188e-17
9232.200000	3.15258e-17
9232.150000	3.15328e-17
9232.100000	3.15398e-17
9232.050000	3.15468e-17
9232.000000	3.15537e-17
9231.950000	3.15607e-17
9231.900000	3.15677e-17
9231.850000	3.15747e-17
9231.800000	3.15817e-17
9231.750000	3.15887e-17
9231.700000	3.15957e-17
9231.650000	3.16027e-17
9231.600000	3.16096e-17
9231.550000	3.16166e-17
9231.500000	3.16236e-17
9231.450000	3.16306e-17
9231.400000	3.16376e-17
9231.350000	3.16446e-17
9231.300000	3.16516e-17
9231.250000	3.16586e-17
9231.200000	3.16657e-17
9231.150000	3.16727e-17
9231.100000	3.16797e-17
9231.050000	3.16867e-17
9231.000000	3.16937e-17
9230.950000	3.17007e-17
9230.900000	3.17077e-17
9230.850000	3.17147e-17
9230.800000	3.17218e-17
9230.750000	3.17288e-17
9230.700000	3.17358e-17
9230.650000	3.17428e-17
9230.600000	3.17499e-17
9230.550000	3.17569e-17
9230.500000	3.17639e-17
9230.450000	3.17709e-17
9230.400000	3.1778e-17
9230.350000	3.1785e-17
9230.300000	3.1792e-17
9230.250000	3.17991e-17
9230.200000	3.18061e-17
9230.150000	3.18131e-17
9230.100000	3.18202e-17
9230.050000	3.18272e-17
9230.000000	3.18343e-17
9229.950000	3.18413e-17
9229.900000	3.18484e-17
9229.850000	3.18554e-17
9229.800000	3.18625e-17
9229.750000	3.18695e-17
9229.700000	3.18766e-17
9229.650000	3.18836e-17
9229.600000	3.18907e-17
9229.550000	3.18977e-17
9229.500000	3.19048e-17
9229.450000	3.19119e-17
9229.400000	3.19189e-17
9229.350000	3.1926e-17
9229.300000	3.1933e-17
9229.250000	3.19401e-17
9229.200000	3.19472e-17
9229.150000	3.19543e-17
9229.100000	3.19613e-17
9229.050000	3.19684e-17
9229.000000	3.19755e-17
9228.950000	3.19825e-17
9228.900000	3.19896e-17
9228.850000	3.19967e-17
9228.800000	3.20038e-17
9228.750000	3.20109e-17
9228.700000	3.2018e-17
9228.650000	3.2025e-17
9228.600000	3.20321e-17
9228.550000	3.20392e-17
9228.500000	3.20463e-17
9228.450000	3.20534e-17
9228.400000	3.20605e-17
9228.350000	3.20676e-17
9228.300000	3.20747e-17
9228.250000	3.20818e-17
9228.200000	3.20889e-17
9228.150000	3.2096e-17
9228.100000	3.21031e-17
9228.050000	3.21102e-17
9228.000000	3.21173e-17
9227.950000	3.21244e-17
9227.900000	3.21315e-17
9227.850000	3.21386e-17
9227.800000	3.21457e-17
9227.750000	3.21529e-17
9227.700000	3.216e-17
9227.650000	3.21671e-17
9227.600000	3.21742e-17
9227.550000	3.21813e-17
9227.500000	3.21884e-17
9227.450000	3.21956e-17
9227.400000	3.22027e-17
9227.350000	3.22098e-17
9227.300000	3.22169e-17
9227.250000	3.22241e-17
9227.200000	3.22312e-17
9227.150000	3.22383e-17
9227.100000	3.22455e-17
9227.050000	3.22526e-17
9227.000000	3.22598e-17
9226.950000	3.22669e-17
9226.900000	3.2274e-17
9226.850000	3.22812e-17
9226.800000	3.22883e-17
9226.750000	3.22955e-17
9226.700000	3.23026e-17
9226.650000	3.23098e-17
9226.600000	3.23169e-17
9226.550000	3.23241e-17
9226.500000	3.23312e-17
9226.450000	3.23384e-17
9226.400000	3.23455e-17
9226.350000	3.23527e-17
9226.300000	3.23598e-17
9226.250000	3.2367e-17
9226.200000	3.23742e-17
9226.150000	3.23813e-17
9226.100000	3.23885e-17
9226.050000	3.23957e-17
9226.000000	3.24028e-17
9225.950000	3.241e-17
9225.900000	3.24172e-17
9225.850000	3.24244e-17
9225.800000	3.24315e-17
9225.750000	3.24387e-17
9225.700000	3.24459e-17
9225.650000	3.24531e-17
9225.600000	3.24602e-17
9225.550000	3.24674e-17
9225.500000	3.24746e-17
9225.450000	3.24818e-17
9225.400000	3.2489e-17
9225.350000	3.24962e-17
9225.300000	3.25034e-17
9225.250000	3.25106e-17
9225.200000	3.25178e-17
9225.150000	3.2525e-17
9225.100000	3.25322e-17
9225.050000	3.25394e-17
9225.000000	3.25466e-17
9224.950000	3.25538e-17
9224.900000	3.2561e-17
9224.850000	3.25682e-17
9224.800000	3.25754e-17
9224.750000	3.25826e-17
9224.700000	3.25898e-17
9224.650000	3.2597e-17
9224.600000	3.26042e-17
9224.550000	3.26114e-17
9224.500000	3.26187e-17
9224.450000	3.26259e-17
9224.400000	3.26331e-17
9224.350000	3.26403e-17
9224.300000	3.26475e-17
9224.250000	3.26548e-17
9224.200000	3.2662e-17
9224.150000	3.26692e-17
9224.100000	3.26765e-17
9224.050000	3.26837e-17
9224.000000	3.26909e-17
9223.950000	3.26982e-17
9223.900000	3.27054e-17
9223.850000	3.27126e-17
9223.800000	3.27199e-17
9223.750000	3.27271e-17
9223.700000	3.27343e-17
9223.650000	3.27416e-17
9223.600000	3.27488e-17
9223.550000	3.27561e-17
9223.500000	3.27633e-17
9223.450000	3.27706e-17
9223.400000	3.27778e-17
9223.350000	3.27851e-17
9223.300000	3.27923e-17
9223.250000	3.27996e-17
9223.200000	3.28069e-17
9223.150000	3.28141e-17
9223.100000	3.28214e-17
9223.050000	3.28286e-17
9223.000000	3.28359e-17
9222.950000	3.28432e-17
9222.900000	3.28504e-17
9222.850000	3.28577e-17
9222.800000	3.2865e-17
9222.750000	3.28723e-17
9222.700000	3.28795e-17
9222.650000	3.28868e-17
9222.600000	3.28941e-17
9222.550000	3.29014e-17
9222.500000	3.29087e-17
9222.450000	3.29159e-17
9222.400000	3.29232e-17
9222.350000	3.29305e-17
9222.300000	3.29378e-17
9222.250000	3.29451e-17
9222.200000	3.29524e-17
9222.150000	3.29597e-17
9222.100000	3.2967e-17
9222.050000	3.29743e-17
9222.000000	3.29816e-17
9221.950000	3.29889e-17
9221.900000	3.29962e-17
9221.850000	3.30035e-17
9221.800000	3.30108e-17
9221.750000	3.30181e-17
9221.700000	3.30254e-17
9221.650000	3.30327e-17
9221.600000	3.304e-17
9221.550000	3.30473e-17
9221.500000	3.30546e-17
9221.450000	3.30619e-17
9221.400000	3.30693e-17
9221.350000	3.30766e-17
9221.300000	3.30839e-17
9221.250000	3.30912e-17
9221.200000	3.30985e-17
9221.150000	3.31059e-17
9221.100000	3.31132e-17
9221.050000	3.31205e-17
9221.000000	3.31278e-17
9220.950000	3.31352e-17
9220.900000	3.31425e-17
9220.850000	3.31498e-17
9220.800000	3.31572e-17
9220.750000	3.31645e-17
9220.700000	3.31719e-17
9220.650000	3.31792e-17
9220.600000	3.31865e-17
9220.550000	3.31939e-17
9220.500000	3.32012e-17
9220.450000	3.32086e-17
9220.400000	3.32159e-17
9220.350000	3.32233e-17
9220.300000	3.32306e-17
9220.250000	3.3238e-17
9220.200000	3.32453e-17
9220.150000	3.32527e-17
9220.100000	3.32601e-17
9220.050000	3.32674e-17
9220.000000	3.32748e-17
9219.950000	3.32821e-17
9219.900000	3.32895e-17
9219.850000	3.32969e-17
9219.800000	3.33042e-17
9219.750000	3.33116e-17
9219.700000	3.3319e-17
9219.650000	3.33264e-17
9219.600000	3.33337e-17
9219.550000	3.33411e-17
9219.500000	3.33485e-17
9219.450000	3.33559e-17
9219.400000	3.33633e-17
9219.350000	3.33706e-17
9219.300000	3.3378e-17
9219.250000	3.33854e-17
9219.200000	3.33928e-17
9219.150000	3.34002e-17
9219.100000	3.34076e-17
9219.050000	3.3415e-17
9219.000000	3.34224e-17
9218.950000	3.34298e-17
9218.900000	3.34372e-17
9218.850000	3.34446e-17
9218.800000	3.3452e-17
9218.750000	3.34594e-17
9218.700000	3.34668e-17
9218.650000	3.34742e-17
9218.600000	3.34816e-17
9218.550000	3.3489e-17
9218.500000	3.34964e-17
9218.450000	3.35038e-17
9218.400000	3.35112e-17
9218.350000	3.35186e-17
9218.300000	3.35261e-17
9218.250000	3.35335e-17
9218.200000	3.35409e-17
9218.150000	3.35483e-17
9218.100000	3.35558e-17
9218.050000	3.35632e-17
9218.000000	3.35706e-17
9217.950000	3.3578e-17
9217.900000	3.35855e-17
9217.850000	3.35929e-17
9217.800000	3.36003e-17
9217.750000	3.36078e-17
9217.700000	3.36152e-17
9217.650000	3.36226e-17
9217.600000	3.36301e-17
9217.550000	3.36375e-17
9217.500000	3.3645e-17
9217.450000	3.36524e-17
9217.400000	3.36599e-17
9217.350000	3.36673e-17
9217.300000	3.36748e-17
9217.250000	3.36822e-17
9217.200000	3.36897e-17
9217.150000	3.36971e-17
9217.100000	3.37046e-17
9217.050000	3.3712e-17
9217.000000	3.37195e-17
9216.950000	3.3727e-17
9216.900000	3.37344e-17
9216.850000	3.37419e-17
9216.800000	3.37494e-17
9216.750000	3.37568e-17
9216.700000	3.37643e-17
9216.650000	3.37718e-17
9216.600000	3.37793e-17
9216.550000	3.37867e-17
9216.500000	3.37942e-17
9216.450000	3.38017e-17
9216.400000	3.38092e-17
9216.350000	3.38166e-17
9216.300000	3.38241e-17
9216.250000	3.38316e-17
9216.200000	3.38391e-17
9216.150000	3.38466e-17
9216.100000	3.38541e-17
9216.050000	3.38616e-17
9216.000000	3.38691e-17
9215.950000	3.38766e-17
9215.900000	3.38841e-17
9215.850000	3.38916e-17
9215.800000	3.38991e-17
9215.750000	3.39066e-17
9215.700000	3.39141e-17
9215.650000	3.39216e-17
9215.600000	3.39291e-17
9215.550000	3.39366e-17
9215.500000	3.39441e-17
9215.450000	3.39516e-17
9215.400000	3.39591e-17
9215.350000	3.39666e-17
9215.300000	3.39742e-17
9215.250000	3.39817e-17
9215.200000	3.39892e-17
9215.150000	3.39967e-17
9215.100000	3.40042e-17
9215.050000	3.40118e-17
9215.000000	3.40193e-17
9214.950000	3.40268e-17
9214.900000	3.40344e-17
9214.850000	3.40419e-17
9214.800000	3.40494e-17
9214.750000	3.4057e-17
9214.700000	3.40645e-17
9214.650000	3.4072e-17
9214.600000	3.40796e-17
9214.550000	3.40871e-17
9214.500000	3.40947e-17
9214.450000	3.41022e-17
9214.400000	3.41097e-17
9214.350000	3.41173e-17
9214.300000	3.41248e-17
9214.250000	3.41324e-17
9214.200000	3.41399e-17
9214.150000	3.41475e-17
9214.100000	3.41551e-17
9214.050000	3.41626e-17
9214.000000	3.41702e-17
9213.950000	3.41777e-17
9213.900000	3.41853e-17
9213.850000	3.41929e-17
9213.800000	3.42004e-17
9213.750000	3.4208e-17
9213.700000	3.42156e-17
9213.650000	3.42232e-17
9213.600000	3.42307e-17
9213.550000	3.42383e-17
9213.500000	3.42459e-17
9213.450000	3.42535e-17
9213.400000	3.4261e-17
9213.350000	3.42686e-17
9213.300000	3.42762e-17
9213.250000	3.42838e-17
9213.200000	3.42914e-17
9213.150000	3.4299e-17
9213.100000	3.43066e-17
9213.050000	3.43141e-17
9213.000000	3.43217e-17
9212.950000	3.43293e-17
9212.900000	3.43369e-17
9212.850000	3.43445e-17
9212.800000	3.43521e-17
9212.750000	3.43597e-17
9212.700000	3.43673e-17
9212.650000	3.43749e-17
9212.600000	3.43826e-17
9212.550000	3.43902e-17
9212.500000	3.43978e-17
9212.450000	3.44054e-17
9212.400000	3.4413e-17
9212.350000	3.44206e-17
9212.300000	3.44282e-17
9212.250000	3.44358e-17
9212.200000	3.44435e-17
9212.150000	3.44511e-17
9212.100000	3.44587e-17
9212.050000	3.44663e-17
9212.000000	3.4474e-17
9211.950000	3.44816e-17
9211.900000	3.44892e-17
9211.850000	3.44969e-17
9211.800000	3.45045e-17
9211.750000	3.45121e-17
9211.700000	3.45198e-17
9211.650000	3.45274e-17
9211.600000	3.45351e-17
9211.550000	3.45427e-17
9211.500000	3.45503e-17
9211.450000	3.4558e-17
9211.400000	3.45656e-17
9211.350000	3.45733e-17
9211.300000	3.45809e-17
9211.250000	3.45886e-17
9211.200000	3.45962e-17
9211.150000	3.46039e-17
9211.100000	3.46116e-17
9211.050000	3.46192e-17
9211.000000	3.46269e-17
9210.950000	3.46345e-17
9210.900000	3.46422e-17
9210.850000	3.46499e-17
9210.800000	3.46575e-17
9210.750000	3.46652e-17
9210.700000	3.46729e-17
9210.650000	3.46806e-17
9210.600000	3.46882e-17
9210.550000	3.46959e-17
9210.500000	3.47036e-17
9210.450000	3.47113e-17
9210.400000	3.47189e-17
9210.350000	3.47266e-17
9210.300000	3.47343e-17
9210.250000	3.4742e-17
9210.200000	3.47497e-17
9210.150000	3.47574e-17
9210.100000	3.47651e-17
9210.050000	3.47728e-17
9210.000000	3.47805e-17
9209.950000	3.47882e-17
9209.900000	3.47959e-17
9209.850000	3.48036e-17
9209.800000	3.48113e-17
9209.750000	3.4819e-17
9209.700000	3.48267e-17
9209.650000	3.48344e-17
9209.600000	3.48421e-17
9209.550000	3.48498e-17
9209.500000	3.48575e-17
9209.450000	3.48652e-17
9209.400000	3.48729e-17
9209.350000	3.48807e-17
9209.300000	3.48884e-17
9209.250000	3.48961e-17
9209.200000	3.49038e-17
9209.150000	3.49115e-17
9209.100000	3.49193e-17
9209.050000	3.4927e-17
9209.000000	3.49347e-17
9208.950000	3.49425e-17
9208.900000	3.49502e-17
9208.850000	3.49579e-17
9208.800000	3.49657e-17
9208.750000	3.49734e-17
9208.700000	3.49811e-17
9208.650000	3.49889e-17
9208.600000	3.49966e-17
9208.550000	3.50044e-17
9208.500000	3.50121e-17
9208.450000	3.50199e-17
9208.400000	3.50276e-17
9208.350000	3.50354e-17
9208.300000	3.50431e-17
9208.250000	3.50509e-17
9208.200000	3.50586e-17
9208.150000	3.50664e-17
9208.100000	3.50741e-17
9208.050000	3.50819e-17
9208.000000	3.50897e-17
9207.950000	3.50974e-17
9207.900000	3.51052e-17
9207.850000	3.5113e-17
9207.800000	3.51207e-17
9207.750000	3.51285e-17
9207.700000	3.51363e-17
9207.650000	3.51441e-17
9207.600000	3.51518e-17
9207.550000	3.51596e-17
9207.500000	3.51674e-17
9207.450000	3.51752e-17
9207.400000	3.5183e-17
9207.350000	3.51908e-17
9207.300000	3.51985e-17
9207.250000	3.52063e-17
9207.200000	3.52141e-17
9207.150000	3.52219e-17
9207.100000	3.52297e-17
9207.050000	3.52375e-17
9207.000000	3.52453e-17
9206.950000	3.52531e-17
9206.900000	3.52609e-17
9206.850000	3.52687e-17
9206.800000	3.52765e-17
9206.750000	3.52843e-17
9206.700000	3.52921e-17
9206.650000	3.52999e-17
9206.600000	3.53078e-17
9206.550000	3.53156e-17
9206.500000	3.53234e-17
9206.450000	3.53312e-17
9206.400000	3.5339e-17
9206.350000	3.53468e-17
9206.300000	3.53547e-17
9206.250000	3.53625e-17
9206.200000	3.53703e-17
9206.150000	3.53781e-17
9206.100000	3.5386e-17
9206.050000	3.53938e-17
9206.000000	3.54016e-17
9205.950000	3.54095e-17
9205.900000	3.54173e-17
9205.850000	3.54251e-17
9205.800000	3.5433e-17
9205.750000	3.54408e-17
9205.700000	3.54487e-17
9205.650000	3.54565e-17
9205.600000	3.54644e-17
9205.550000	3.54722e-17
9205.500000	3.54801e-17
9205.450000	3.54879e-17
9205.400000	3.54958e-17
9205.350000	3.55036e-17
9205.300000	3.55115e-17
9205.250000	3.55193e-17
9205.200000	3.55272e-17
9205.150000	3.55351e-17
9205.100000	3.55429e-17
9205.050000	3.55508e-17
9205.000000	3.55587e-17
9204.950000	3.55665e-17
9204.900000	3.55744e-17
9204.850000	3.55823e-17
9204.800000	3.55901e-17
9204.750000	3.5598e-17
9204.700000	3.56059e-17
9204.650000	3.56138e-17
9204.600000	3.56217e-17
9204.550000	3.56295e-17
9204.500000	3.56374e-17
9204.450000	3.56453e-17
9204.400000	3.56532e-17
9204.350000	3.56611e-17
9204.300000	3.5669e-17
9204.250000	3.56769e-17
9204.200000	3.56848e-17
9204.150000	3.56927e-17
9204.100000	3.57006e-17
9204.050000	3.57085e-17
9204.000000	3.57164e-17
9203.950000	3.57243e-17
9203.900000	3.57322e-17
9203.850000	3.57401e-17
9203.800000	3.5748e-17
9203.750000	3.57559e-17
9203.700000	3.57638e-17
9203.650000	3.57717e-17
9203.600000	3.57797e-17
9203.550000	3.57876e-17
9203.500000	3.57955e-17
9203.450000	3.58034e-17
9203.400000	3.58113e-17
9203.350000	3.58193e-17
9203.300000	3.58272e-17
9203.250000	3.58351e-17
9203.200000	3.5843e-17
9203.150000	3.5851e-17
9203.100000	3.58589e-17
9203.050000	3.58669e-17
9203.000000	3.58748e-17
9202.950000	3.58827e-17
9202.900000	3.58907e-17
9202.850000	3.58986e-17
9202.800000	3.59066e-17
9202.750000	3.59145e-17
9202.700000	3.59224e-17
9202.650000	3.59304e-17
9202.600000	3.59384e-17
9202.550000	3.59463e-17
9202.500000	3.59543e-17
9202.450000	3.59622e-17
9202.400000	3.59702e-17
9202.350000	3.59781e-17
9202.300000	3.59861e-17
9202.250000	3.59941e-17
9202.200000	3.6002e-17
9202.150000	3.601e-17
9202.100000	3.6018e-17
9202.050000	3.60259e-17
9202.000000	3.60339e-17
9201.950000	3.60419e-17
9201.900000	3.60499e-17
9201.850000	3.60578e-17
9201.800000	3.60658e-17
9201.750000	3.60738e-17
9201.700000	3.60818e-17
9201.650000	3.60898e-17
9201.600000	3.60978e-17
9201.550000	3.61057e-17
9201.500000	3.61137e-17
9201.450000	3.61217e-17
9201.400000	3.61297e-17
9201.350000	3.61377e-17
9201.300000	3.61457e-17
9201.250000	3.61537e-17
9201.200000	3.61617e-17
9201.150000	3.61697e-17
9201.100000	3.61777e-17
9201.050000	3.61857e-17
9201.000000	3.61937e-17
9200.950000	3.62017e-17
9200.900000	3.62098e-17
9200.850000	3.62178e-17
9200.800000	3.62258e-17
9200.750000	3.62338e-17
9200.700000	3.62418e-17
9200.650000	3.62498e-17
9200.600000	3.62579e-17
9200.550000	3.62659e-17
9200.500000	3.62739e-17
9200.450000	3.62819e-17
9200.400000	3.629e-17
9200.350000	3.6298e-17
9200.300000	3.6306e-17
9200.250000	3.63141e-17
9200.200000	3.63221e-17
9200.150000	3.63301e-17
9200.100000	3.63382e-17
9200.050000	3.63462e-17
9200.000000	3.63543e-17
9199.950000	3.63623e-17
9199.900000	3.63704e-17
9199.850000	3.63784e-17
9199.800000	3.63865e-17
9199.750000	3.63945e-17
9199.700000	3.64026e-17
9199.650000	3.64106e-17
9199.600000	3.64187e-17
9199.550000	3.64267e-17
9199.500000	3.64348e-17
9199.450000	3.64429e-17
9199.400000	3.64509e-17
9199.350000	3.6459e-17
9199.300000	3.64671e-17
9199.250000	3.64751e-17
9199.200000	3.64832e-17
9199.150000	3.64913e-17
9199.100000	3.64993e-17
9199.050000	3.65074e-17
9199.000000	3.65155e-17
9198.950000	3.65236e-17
9198.900000	3.65317e-17
9198.850000	3.65398e-17
9198.800000	3.65478e-17
9198.750000	3.65559e-17
9198.700000	3.6564e-17
9198.650000	3.65721e-17
9198.600000	3.65802e-17
9198.550000	3.65883e-17
9198.500000	3.65964e-17
9198.450000	3.66045e-17
9198.400000	3.66126e-17
9198.350000	3.66207e-17
9198.300000	3.66288e-17
9198.250000	3.66369e-17
9198.200000	3.6645e-17
9198.150000	3.66531e-17
9198.100000	3.66612e-17
9198.050000	3.66694e-17
9198.000000	3.66775e-17
9197.950000	3.66856e-17
9197.900000	3.66937e-17
9197.850000	3.67018e-17
9197.800000	3.67099e-17
9197.750000	3.67181e-17
9197.700000	3.67262e-17
9197.650000	3.67343e-17
9197.600000	3.67425e-17
9197.550000	3.67506e-17
9197.500000	3.67587e-17
9197.450000	3.67668e-17
9197.400000	3.6775e-17
9197.350000	3.67831e-17
9197.300000	3.67913e-17
9197.250000	3.67994e-17
9197.200000	3.68076e-17
9197.150000	3.68157e-17
9197.100000	3.68238e-17
9197.050000	3.6832e-17
9197.000000	3.68401e-17
9196.950000	3.68483e-17
9196.900000	3.68565e-17
9196.850000	3.68646e-17
9196.800000	3.68728e-17
9196.750000	3.68809e-17
9196.700000	3.68891e-17
9196.650000	3.68973e-17
9196.600000	3.69054e-17
9196.550000	3.69136e-17
9196.500000	3.69218e-17
9196.450000	3.69299e-17
9196.400000	3.69381e-17
9196.350000	3.69463e-17
9196.300000	3.69544e-17
9196.250000	3.69626e-17
9196.200000	3.69708e-17
9196.150000	3.6979e-17
9196.100000	3.69872e-17
9196.050000	3.69954e-17
9196.000000	3.70035e-17
9195.950000	3.70117e-17
9195.900000	3.70199e-17
9195.850000	3.70281e-17
9195.800000	3.70363e-17
9195.750000	3.70445e-17
9195.700000	3.70527e-17
9195.650000	3.70609e-17
9195.600000	3.70691e-17
9195.550000	3.70773e-17
9195.500000	3.70855e-17
9195.450000	3.70937e-17
9195.400000	3.71019e-17
9195.350000	3.71101e-17
9195.300000	3.71184e-17
9195.250000	3.71266e-17
9195.200000	3.71348e-17
9195.150000	3.7143e-17
9195.100000	3.71512e-17
9195.050000	3.71594e-17
9195.000000	3.71677e-17
9194.950000	3.71759e-17
9194.900000	3.71841e-17
9194.850000	3.71923e-17
9194.800000	3.72006e-17
9194.750000	3.72088e-17
9194.700000	3.7217e-17
9194.650000	3.72253e-17
9194.600000	3.72335e-17
9194.550000	3.72418e-17
9194.500000	3.725e-17
9194.450000	3.72582e-17
9194.400000	3.72665e-17
9194.350000	3.72747e-17
9194.300000	3.7283e-17
9194.250000	3.72912e-17
9194.200000	3.72995e-17
9194.150000	3.73077e-17
9194.100000	3.7316e-17
9194.050000	3.73243e-17
9194.000000	3.73325e-17
9193.950000	3.73408e-17
9193.900000	3.7349e-17
9193.850000	3.73573e-17
9193.800000	3.73656e-17
9193.750000	3.73738e-17
9193.700000	3.73821e-17
9193.650000	3.73904e-17
9193.600000	3.73987e-17
9193.550000	3.74069e-17
9193.500000	3.74152e-17
9193.450000	3.74235e-17
9193.400000	3.74318e-17
9193.350000	3.74401e-17
9193.300000	3.74483e-17
9193.250000	3.74566e-17
9193.200000	3.74649e-17
9193.150000	3.74732e-17
9193.100000	3.74815e-17
9193.050000	3.74898e-17
9193.000000	3.74981e-17
9192.950000	3.75064e-17
9192.900000	3.75147e-17
9192.850000	3.7523e-17
9192.800000	3.75313e-17
9192.750000	3.75396e-17
9192.700000	3.75479e-17
9192.650000	3.75562e-17
9192.600000	3.75645e-17
9192.550000	3.75729e-17
9192.500000	3.75812e-17
9192.450000	3.75895e-17
9192.400000	3.75978e-17
9192.350000	3.76061e-17
9192.300000	3.76144e-17
9192.250000	3.76228e-17
9192.200000	3.76311e-17
9192.150000	3.76394e-17
9192.100000	3.76478e-17
9192.050000	3.76561e-17
9192.000000	3.76644e-17
9191.950000	3.76728e-17
9191.900000	3.76811e-17
9191.850000	3.76894e-17
9191.800000	3.76978e-17
9191.750000	3.77061e-17
9191.700000	3.77145e-17
9191.650000	3.77228e-17
9191.600000	3.77312e-17
9191.550000	3.77395e-17
9191.500000	3.77479e-17
9191.450000	3.77562e-17
9191.400000	3.77646e-17
9191.350000	3.77729e-17
9191.300000	3.77813e-17
9191.250000	3.77896e-17
9191.200000	3.7798e-17
9191.150000	3.78064e-17
9191.100000	3.78147e-17
9191.050000	3.78231e-17
9191.000000	3.78315e-17
9190.950000	3.78398e-17
9190.900000	3.78482e-17
9190.850000	3.78566e-17
9190.800000	3.7865e-17
9190.750000	3.78734e-17
9190.700000	3.78817e-17
9190.650000	3.78901e-17
9190.600000	3.78985e-17
9190.550000	3.79069e-17
9190.500000	3.79153e-17
9190.450000	3.79237e-17
9190.400000	3.79321e-17
9190.350000	3.79405e-17
9190.300000	3.79489e-17
9190.250000	3.79572e-17
9190.200000	3.79656e-17
9190.150000	3.79741e-17
9190.100000	3.79825e-17
9190.050000	3.79909e-17
9190.000000	3.79993e-17
9189.950000	3.80077e-17
9189.900000	3.80161e-17
9189.850000	3.80245e-17
9189.800000	3.80329e-17
9189.750000	3.80413e-17
9189.700000	3.80498e-17
9189.650000	3.80582e-17
9189.600000	3.80666e-17
9189.550000	3.8075e-17
9189.500000	3.80834e-17
9189.450000	3.80919e-17
9189.400000	3.81003e-17
9189.350000	3.81087e-17
9189.300000	3.81172e-17
9189.250000	3.81256e-17
9189.200000	3.8134e-17
9189.150000	3.81425e-17
9189.100000	3.81509e-17
9189.050000	3.81594e-17
9189.000000	3.81678e-17
9188.950000	3.81763e-17
9188.900000	3.81847e-17
9188.850000	3.81932e-17
9188.800000	3.82016e-17
9188.750000	3.82101e-17
9188.700000	3.82185e-17
9188.650000	3.8227e-17
9188.600000	3.82354e-17
9188.550000	3.82439e-17
9188.500000	3.82524e-17
9188.450000	3.82608e-17
9188.400000	3.82693e-17
9188.350000	3.82778e-17
9188.300000	3.82862e-17
9188.250000	3.82947e-17
9188.200000	3.83032e-17
9188.150000	3.83117e-17
9188.100000	3.83201e-17
9188.050000	3.83286e-17
9188.000000	3.83371e-17
9187.950000	3.83456e-17
9187.900000	3.83541e-17
9187.850000	3.83626e-17
9187.800000	3.8371e-17
9187.750000	3.83795e-17
9187.700000	3.8388e-17
9187.650000	3.83965e-17
9187.600000	3.8405e-17
9187.550000	3.84135e-17
9187.500000	3.8422e-17
9187.450000	3.84305e-17
9187.400000	3.8439e-17
9187.350000	3.84475e-17
9187.300000	3.8456e-17
9187.250000	3.84646e-17
9187.200000	3.84731e-17
9187.150000	3.84816e-17
9187.100000	3.84901e-17
9187.050000	3.84986e-17
9187.000000	3.85071e-17
9186.950000	3.85157e-17
9186.900000	3.85242e-17
9186.850000	3.85327e-17
9186.800000	3.85412e-17
9186.750000	3.85498e-17
9186.700000	3.85583e-17
9186.650000	3.85668e-17
9186.600000	3.85754e-17
9186.550000	3.85839e-17
9186.500000	3.85924e-17
9186.450000	3.8601e-17
9186.400000	3.86095e-17
9186.350000	3.86181e-17
9186.300000	3.86266e-17
9186.250000	3.86352e-17
9186.200000	3.86437e-17
9186.150000	3.86523e-17
9186.100000	3.86608e-17
9186.050000	3.86694e-17
9186.000000	3.86779e-17
9185.950000	3.86865e-17
9185.900000	3.8695e-17
9185.850000	3.87036e-17
9185.800000	3.87122e-17
9185.750000	3.87207e-17
9185.700000	3.87293e-17
9185.650000	3.87379e-17
9185.600000	3.87465e-17
9185.550000	3.8755e-17
9185.500000	3.87636e-17
9185.450000	3.87722e-17
9185.400000	3.87808e-17
9185.350000	3.87893e-17
9185.300000	3.87979e-17
9185.250000	3.88065e-17
9185.200000	3.88151e-17
9185.150000	3.88237e-17
9185.100000	3.88323e-17
9185.050000	3.88409e-17
9185.000000	3.88495e-17
9184.950000	3.88581e-17
9184.900000	3.88667e-17
9184.850000	3.88753e-17
9184.800000	3.88839e-17
9184.750000	3.88925e-17
9184.700000	3.89011e-17
9184.650000	3.89097e-17
9184.600000	3.89183e-17
9184.550000	3.89269e-17
9184.500000	3.89355e-17
9184.450000	3.89441e-17
9184.400000	3.89528e-17
9184.350000	3.89614e-17
9184.300000	3.897e-17
9184.250000	3.89786e-17
9184.200000	3.89873e-17
9184.150000	3.89959e-17
9184.100000	3.90045e-17
9184.050000	3.90131e-17
9184.000000	3.90218e-17
9183.950000	3.90304e-17
9183.900000	3.90391e-17
9183.850000	3.90477e-17
9183.800000	3.90563e-17
9183.750000	3.9065e-17
9183.700000	3.90736e-17
9183.650000	3.90823e-17
9183.600000	3.90909e-17
9183.550000	3.90996e-17
9183.500000	3.91082e-17
9183.450000	3.91169e-17
9183.400000	3.91255e-17
9183.350000	3.91342e-17
9183.300000	3.91429e-17
9183.250000	3.91515e-17
9183.200000	3.91602e-17
9183.150000	3.91688e-17
9183.100000	3.91775e-17
9183.050000	3.91862e-17
9183.000000	3.91949e-17
9182.950000	3.92035e-17
9182.900000	3.92122e-17
9182.850000	3.92209e-17
9182.800000	3.92296e-17
9182.750000	3.92382e-17
9182.700000	3.92469e-17
9182.650000	3.92556e-17
9182.600000	3.92643e-17
9182.550000	3.9273e-17
9182.500000	3.92817e-17
9182.450000	3.92904e-17
9182.400000	3.92991e-17
9182.350000	3.93078e-17
9182.300000	3.93165e-17
9182.250000	3.93252e-17
9182.200000	3.93339e-17
9182.150000	3.93426e-17
9182.100000	3.93513e-17
9182.050000	3.936e-17
9182.000000	3.93687e-17
9181.950000	3.93774e-17
9181.900000	3.93861e-17
9181.850000	3.93948e-17
9181.800000	3.94036e-17
9181.750000	3.94123e-17
9181.700000	3.9421e-17
9181.650000	3.94297e-17
9181.600000	3.94384e-17
9181.550000	3.94472e-17
9181.500000	3.94559e-17
9181.450000	3.94646e-17
9181.400000	3.94734e-17
9181.350000	3.94821e-17
9181.300000	3.94908e-17
9181.250000	3.94996e-17
9181.200000	3.95083e-17
9181.150000	3.95171e-17
9181.100000	3.95258e-17
9181.050000	3.95346e-17
9181.000000	3.95433e-17
9180.950000	3.95521e-17
9180.900000	3.95608e-17
9180.850000	3.95696e-17
9180.800000	3.95783e-17
9180.750000	3.95871e-17
9180.700000	3.95958e-17
9180.650000	3.96046e-17
9180.600000	3.96134e-17
9180.550000	3.96221e-17
9180.500000	3.96309e-17
9180.450000	3.96397e-17
9180.400000	3.96484e-17
9180.350000	3.96572e-17
9180.300000	3.9666e-17
9180.250000	3.96748e-17
9180.200000	3.96836e-17
9180.150000	3.96923e-17
9180.100000	3.97011e-17
9180.050000	3.97099e-17
9180.000000	3.97187e-17
9179.950000	3.97275e-17
9179.900000	3.97363e-17
9179.850000	3.97451e-17
9179.800000	3.97539e-17
9179.750000	3.97627e-17
9179.700000	3.97715e-17
9179.650000	3.97803e-17
9179.600000	3.97891e-17
9179.550000	3.97979e-17
9179.500000	3.98067e-17
9179.450000	3.98155e-17
9179.400000	3.98243e-17
9179.350000	3.98331e-17
9179.300000	3.98419e-17
9179.250000	3.98507e-17
9179.200000	3.98596e-17
9179.150000	3.98684e-17
9179.100000	3.98772e-17
9179.050000	3.9886e-17
9179.000000	3.98949e-17
9178.950000	3.99037e-17
9178.900000	3.99125e-17
9178.850000	3.99214e-17
9178.800000	3.99302e-17
9178.750000	3.9939e-17
9178.700000	3.99479e-17
9178.650000	3.99567e-17
9178.600000	3.99655e-17
9178.550000	3.99744e-17
9178.500000	3.99832e-17
9178.450000	3.99921e-17
9178.400000	4.00009e-17
9178.350000	4.00098e-17
9178.300000	4.00186e-17
9178.250000	4.00275e-17
9178.200000	4.00364e-17
9178.150000	4.00452e-17
9178.100000	4.00541e-17
9178.050000	4.00629e-17
9178.000000	4.00718e-17
9177.950000	4.00807e-17
9177.900000	4.00895e-17
9177.850000	4.00984e-17
9177.800000	4.01073e-17
9177.750000	4.01162e-17
9177.700000	4.0125e-17
9177.650000	4.01339e-17
9177.600000	4.01428e-17
9177.550000	4.01517e-17
9177.500000	4.01606e-17
9177.450000	4.01695e-17
9177.400000	4.01783e-17
9177.350000	4.01872e-17
9177.300000	4.01961e-17
9177.250000	4.0205e-17
9177.200000	4.02139e-17
9177.150000	4.02228e-17
9177.100000	4.02317e-17
9177.050000	4.02406e-17
9177.000000	4.02495e-17
9176.950000	4.02584e-17
9176.900000	4.02674e-17
9176.850000	4.02763e-17
9176.800000	4.02852e-17
9176.750000	4.02941e-17
9176.700000	4.0303e-17
9176.650000	4.03119e-17
9176.600000	4.03208e-17
9176.550000	4.03298e-17
9176.500000	4.03387e-17
9176.450000	4.03476e-17
9176.400000	4.03566e-17
9176.350000	4.03655e-17
9176.300000	4.03744e-17
9176.250000	4.03834e-17
9176.200000	4.03923e-17
9176.150000	4.04012e-17
9176.100000	4.04102e-17
9176.050000	4.04191e-17
9176.000000	4.04281e-17
9175.950000	4.0437e-17
9175.900000	4.0446e-17
9175.850000	4.04549e-17
9175.800000	4.04639e-17
9175.750000	4.04728e-17
9175.700000	4.04818e-17
9175.650000	4.04907e-17
9175.600000	4.04997e-17
9175.550000	4.05086e-17
9175.500000	4.05176e-17
9175.450000	4.05266e-17
9175.400000	4.05355e-17
9175.350000	4.05445e-17
9175.300000	4.05535e-17
9175.250000	4.05625e-17
9175.200000	4.05714e-17
9175.150000	4.05804e-17
9175.100000	4.05894e-17
9175.050000	4.05984e-17
9175.000000	4.06074e-17
9174.950000	4.06164e-17
9174.900000	4.06253e-17
9174.850000	4.06343e-17
9174.800000	4.06433e-17
9174.750000	4.06523e-17
9174.700000	4.06613e-17
9174.650000	4.06703e-17
9174.600000	4.06793e-17
9174.550000	4.06883e-17
9174.500000	4.06973e-17
9174.450000	4.07063e-17
9174.400000	4.07153e-17
9174.350000	4.07243e-17
9174.300000	4.07334e-17
9174.250000	4.07424e-17
9174.200000	4.07514e-17
9174.150000	4.07604e-17
9174.100000	4.07694e-17
9174.050000	4.07784e-17
9174.000000	4.07875e-17
9173.950000	4.07965e-17
9173.900000	4.08055e-17
9173.850000	4.08146e-17
9173.800000	4.08236e-17
9173.750000	4.08326e-17
9173.700000	4.08417e-17
9173.650000	4.08507e-17
9173.600000	4.08597e-17
9173.550000	4.08688e-17
9173.500000	4.08778e-17
9173.450000	4.08869e-17
9173.400000	4.08959e-17
9173.350000	4.0905e-17
9173.300000	4.0914e-17
9173.250000	4.09231e-17
9173.200000	4.09321e-17
9173.150000	4.09412e-17
9173.100000	4.09502e-17
9173.050000	4.09593e-17
9173.000000	4.09684e-17
9172.950000	4.09774e-17
9172.900000	4.09865e-17
9172.850000	4.09956e-17
9172.800000	4.10047e-17
9172.750000	4.10137e-17
9172.700000	4.10228e-17
9172.650000	4.10319e-17
9172.600000	4.1041e-17
9172.550000	4.105e-17
9172.500000	4.10591e-17
9172.450000	4.10682e-17
9172.400000	4.10773e-17
9172.350000	4.10864e-17
9172.300000	4.10955e-17
9172.250000	4.11046e-17
9172.200000	4.11137e-17
9172.150000	4.11228e-17
9172.100000	4.11319e-17
9172.050000	4.1141e-17
9172.000000	4.11501e-17
9171.950000	4.11592e-17
9171.900000	4.11683e-17
9171.850000	4.11774e-17
9171.800000	4.11865e-17
9171.750000	4.11956e-17
9171.700000	4.12048e-17
9171.650000	4.12139e-17
9171.600000	4.1223e-17
9171.550000	4.12321e-17
9171.500000	4.12412e-17
9171.450000	4.12504e-17
9171.400000	4.12595e-17
9171.350000	4.12686e-17
9171.300000	4.12778e-17
9171.250000	4.12869e-17
9171.200000	4.1296e-17
9171.150000	4.13052e-17
9171.100000	4.13143e-17
9171.050000	4.13234e-17
9171.000000	4.13326e-17
9170.950000	4.13417e-17
9170.900000	4.13509e-17
9170.850000	4.136e-17
9170.800000	4.13692e-17
9170.750000	4.13783e-17
9170.700000	4.13875e-17
9170.650000	4.13967e-17
9170.600000	4.14058e-17
9170.550000	4.1415e-17
9170.500000	4.14242e-17
9170.450000	4.14333e-17
9170.400000	4.14425e-17
9170.350000	4.14517e-17
9170.300000	4.14608e-17
9170.250000	4.147e-17
9170.200000	4.14792e-17
9170.150000	4.14884e-17
9170.100000	4.14975e-17
9170.050000	4.15067e-17
9170.000000	4.15159e-17
9169.950000	4.15251e-17
9169.900000	4.15343e-17
9169.850000	4.15435e-17
9169.800000	4.15527e-17
9169.750000	4.15619e-17
9169.700000	4.15711e-17
9169.650000	4.15803e-17
9169.600000	4.15895e-17
9169.550000	4.15987e-17
9169.500000	4.16079e-17
9169.450000	4.16171e-17
9169.400000	4.16263e-17
9169.350000	4.16355e-17
9169.300000	4.16447e-17
9169.250000	4.16539e-17
9169.200000	4.16632e-17
9169.150000	4.16724e-17
9169.100000	4.16816e-17
9169.050000	4.16908e-17
9169.000000	4.17e-17
9168.950000	4.17093e-17
9168.900000	4.17185e-17
9168.850000	4.17277e-17
9168.800000	4.1737e-17
9168.750000	4.17462e-17
9168.700000	4.17554e-17
9168.650000	4.17647e-17
9168.600000	4.17739e-17
9168.550000	4.17832e-17
9168.500000	4.17924e-17
9168.450000	4.18017e-17
9168.400000	4.18109e-17
9168.350000	4.18202e-17
9168.300000	4.18294e-17
9168.250000	4.18387e-17
9168.200000	4.18479e-17
9168.150000	4.18572e-17
9168.100000	4.18665e-17
9168.050000	4.18757e-17
9168.000000	4.1885e-17
9167.950000	4.18943e-17
9167.900000	4.19035e-17
9167.850000	4.19128e-17
9167.800000	4.19221e-17
9167.750000	4.19314e-17
9167.700000	4.19406e-17
9167.650000	4.19499e-17
9167.600000	4.19592e-17
9167.550000	4.19685e-17
9167.500000	4.19778e-17
9167.450000	4.19871e-17
9167.400000	4.19964e-17
9167.350000	4.20057e-17
9167.300000	4.2015e-17
9167.250000	4.20243e-17
9167.200000	4.20336e-17
9167.150000	4.20429e-17
9167.100000	4.20522e-17
9167.050000	4.20615e-17
9167.000000	4.20708e-17
9166.950000	4.20801e-17
9166.900000	4.20894e-17
9166.850000	4.20987e-17
9166.800000	4.2108e-17
9166.750000	4.21173e-17
9166.700000	4.21267e-17
9166.650000	4.2136e-17
9166.600000	4.21453e-17
9166.550000	4.21546e-17
9166.500000	4.2164e-17
9166.450000	4.21733e-17
9166.400000	4.21826e-17
9166.350000	4.2192e-17
9166.300000	4.22013e-17
9166.250000	4.22106e-17
9166.200000	4.222e-17
9166.150000	4.22293e-17
9166.100000	4.22387e-17
9166.050000	4.2248e-17
9166.000000	4.22574e-17
9165.950000	4.22667e-17
9165.900000	4.22761e-17
9165.850000	4.22854e-17
9165.800000	4.22948e-17
9165.750000	4.23041e-17
9165.700000	4.23135e-17
9165.650000	4.23229e-17
9165.600000	4.23322e-17
9165.550000	4.23416e-17
9165.500000	4.2351e-17
9165.450000	4.23603e-17
9165.400000	4.23697e-17
9165.350000	4.23791e-17
9165.300000	4.23885e-17
9165.250000	4.23979e-17
9165.200000	4.24072e-17
9165.150000	4.24166e-17
9165.100000	4.2426e-17
9165.050000	4.24354e-17
9165.000000	4.24448e-17
9164.950000	4.24542e-17
9164.900000	4.24636e-17
9164.850000	4.2473e-17
9164.800000	4.24824e-17
9164.750000	4.24918e-17
9164.700000	4.25012e-17
9164.650000	4.25106e-17
9164.600000	4.252e-17
9164.550000	4.25294e-17
9164.500000	4.25388e-17
9164.450000	4.25482e-17
9164.400000	4.25576e-17
9164.350000	4.25671e-17
9164.300000	4.25765e-17
9164.250000	4.25859e-17
9164.200000	4.25953e-17
9164.150000	4.26048e-17
9164.100000	4.26142e-17
9164.050000	4.26236e-17
9164.000000	4.2633e-17
9163.950000	4.26425e-17
9163.900000	4.26519e-17
9163.850000	4.26614e-17
9163.800000	4.26708e-17
9163.750000	4.26802e-17
9163.700000	4.26897e-17
9163.650000	4.26991e-17
9163.600000	4.27086e-17
9163.550000	4.2718e-17
9163.500000	4.27275e-17
9163.450000	4.27369e-17
9163.400000	4.27464e-17
9163.350000	4.27559e-17
9163.300000	4.27653e-17
9163.250000	4.27748e-17
9163.200000	4.27842e-17
9163.150000	4.27937e-17
9163.100000	4.28032e-17
9163.050000	4.28127e-17
9163.000000	4.28221e-17
9162.950000	4.28316e-17
9162.900000	4.28411e-17
9162.850000	4.28506e-17
9162.800000	4.286e-17
9162.750000	4.28695e-17
9162.700000	4.2879e-17
9162.650000	4.28885e-17
9162.600000	4.2898e-17
9162.550000	4.29075e-17
9162.500000	4.2917e-17
9162.450000	4.29265e-17
9162.400000	4.2936e-17
9162.350000	4.29455e-17
9162.300000	4.2955e-17
9162.250000	4.29645e-17
9162.200000	4.2974e-17
9162.150000	4.29835e-17
9162.100000	4.2993e-17
9162.050000	4.30025e-17
9162.000000	4.30121e-17
9161.950000	4.30216e-17
9161.900000	4.30311e-17
9161.850000	4.30406e-17
9161.800000	4.30501e-17
9161.750000	4.30597e-17
9161.700000	4.30692e-17
9161.650000	4.30787e-17
9161.600000	4.30883e-17
9161.550000	4.30978e-17
9161.500000	4.31073e-17
9161.450000	4.31169e-17
9161.400000	4.31264e-17
9161.350000	4.3136e-17
9161.300000	4.31455e-17
9161.250000	4.31551e-17
9161.200000	4.31646e-17
9161.150000	4.31742e-17
9161.100000	4.31837e-17
9161.050000	4.31933e-17
9161.000000	4.32028e-17
9160.950000	4.32124e-17
9160.900000	4.3222e-17
9160.850000	4.32315e-17
9160.800000	4.32411e-17
9160.750000	4.32507e-17
9160.700000	4.32602e-17
9160.650000	4.32698e-17
9160.600000	4.32794e-17
9160.550000	4.32889e-17
9160.500000	4.32985e-17
9160.450000	4.33081e-17
9160.400000	4.33177e-17
9160.350000	4.33273e-17
9160.300000	4.33369e-17
9160.250000	4.33465e-17
9160.200000	4.33561e-17
9160.150000	4.33656e-17
9160.100000	4.33752e-17
9160.050000	4.33848e-17
9160.000000	4.33944e-17
9159.950000	4.3404e-17
9159.900000	4.34137e-17
9159.850000	4.34233e-17
9159.800000	4.34329e-17
9159.750000	4.34425e-17
9159.700000	4.34521e-17
9159.650000	4.34617e-17
9159.600000	4.34713e-17
9159.550000	4.34809e-17
9159.500000	4.34906e-17
9159.450000	4.35002e-17
9159.400000	4.35098e-17
9159.350000	4.35194e-17
9159.300000	4.35291e-17
9159.250000	4.35387e-17
9159.200000	4.35483e-17
9159.150000	4.3558e-17
9159.100000	4.35676e-17
9159.050000	4.35773e-17
9159.000000	4.35869e-17
9158.950000	4.35966e-17
9158.900000	4.36062e-17
9158.850000	4.36159e-17
9158.800000	4.36255e-17
9158.750000	4.36352e-17
9158.700000	4.36448e-17
9158.650000	4.36545e-17
9158.600000	4.36641e-17
9158.550000	4.36738e-17
9158.500000	4.36835e-17
9158.450000	4.36931e-17
9158.400000	4.37028e-17
9158.350000	4.37125e-17
9158.300000	4.37221e-17
9158.250000	4.37318e-17
9158.200000	4.37415e-17
9158.150000	4.37512e-17
9158.100000	4.37609e-17
9158.050000	4.37705e-17
9158.000000	4.37802e-17
9157.950000	4.37899e-17
9157.900000	4.37996e-17
9157.850000	4.38093e-17
9157.800000	4.3819e-17
9157.750000	4.38287e-17
9157.700000	4.38384e-17
9157.650000	4.38481e-17
9157.600000	4.38578e-17
9157.550000	4.38675e-17
9157.500000	4.38772e-17
9157.450000	4.38869e-17
9157.400000	4.38966e-17
9157.350000	4.39063e-17
9157.300000	4.39161e-17
9157.250000	4.39258e-17
9157.200000	4.39355e-17
9157.150000	4.39452e-17
9157.100000	4.39549e-17
9157.050000	4.39647e-17
9157.000000	4.39744e-17
9156.950000	4.39841e-17
9156.900000	4.39939e-17
9156.850000	4.40036e-17
9156.800000	4.40133e-17
9156.750000	4.40231e-17
9156.700000	4.40328e-17
9156.650000	4.40426e-17
9156.600000	4.40523e-17
9156.550000	4.40621e-17
9156.500000	4.40718e-17
9156.450000	4.40816e-17
9156.400000	4.40913e-17
9156.350000	4.41011e-17
9156.300000	4.41108e-17
9156.250000	4.41206e-17
9156.200000	4.41304e-17
9156.150000	4.41401e-17
9156.100000	4.41499e-17
9156.050000	4.41597e-17
9156.000000	4.41694e-17
9155.950000	4.41792e-17
9155.900000	4.4189e-17
9155.850000	4.41988e-17
9155.800000	4.42086e-17
9155.750000	4.42183e-17
9155.700000	4.42281e-17
9155.650000	4.42379e-17
9155.600000	4.42477e-17
9155.550000	4.42575e-17
9155.500000	4.42673e-17
9155.450000	4.42771e-17
9155.400000	4.42869e-17
9155.350000	4.42967e-17
9155.300000	4.43065e-17
9155.250000	4.43163e-17
9155.200000	4.43261e-17
9155.150000	4.43359e-17
9155.100000	4.43457e-17
9155.050000	4.43555e-17
9155.000000	4.43653e-17
9154.950000	4.43752e-17
9154.900000	4.4385e-17
9154.850000	4.43948e-17
9154.800000	4.44046e-17
9154.750000	4.44145e-17
9154.700000	4.44243e-17
9154.650000	4.44341e-17
9154.600000	4.44439e-17
9154.550000	4.44538e-17
9154.500000	4.44636e-17
9154.450000	4.44735e-17
9154.400000	4.44833e-17
9154.350000	4.44931e-17
9154.300000	4.4503e-17
9154.250000	4.45128e-17
9154.200000	4.45227e-17
9154.150000	4.45325e-17
9154.100000	4.45424e-17
9154.050000	4.45523e-17
9154.000000	4.45621e-17
9153.950000	4.4572e-17
9153.900000	4.45818e-17
9153.850000	4.45917e-17
9153.800000	4.46016e-17
9153.750000	4.46114e-17
9153.700000	4.46213e-17
9153.650000	4.46312e-17
9153.600000	4.46411e-17
9153.550000	4.46509e-17
9153.500000	4.46608e-17
9153.450000	4.46707e-17
9153.400000	4.46806e-17
9153.350000	4.46905e-17
9153.300000	4.47004e-17
9153.250000	4.47103e-17
9153.200000	4.47202e-17
9153.150000	4.47301e-17
9153.100000	4.474e-17
9153.050000	4.47499e-17
9153.000000	4.47598e-17
9152.950000	4.47697e-17
9152.900000	4.47796e-17
9152.850000	4.47895e-17
9152.800000	4.47994e-17
9152.750000	4.48093e-17
9152.700000	4.48192e-17
9152.650000	4.48291e-17
9152.600000	4.48391e-17
9152.550000	4.4849e-17
9152.500000	4.48589e-17
9152.450000	4.48688e-17
9152.400000	4.48788e-17
9152.350000	4.48887e-17
9152.300000	4.48986e-17
9152.250000	4.49086e-17
9152.200000	4.49185e-17
9152.150000	4.49284e-17
9152.100000	4.49384e-17
9152.050000	4.49483e-17
9152.000000	4.49583e-17
9151.950000	4.49682e-17
9151.900000	4.49782e-17
9151.850000	4.49881e-17
9151.800000	4.49981e-17
9151.750000	4.5008e-17
9151.700000	4.5018e-17
9151.650000	4.5028e-17
9151.600000	4.50379e-17
9151.550000	4.50479e-17
9151.500000	4.50579e-17
9151.450000	4.50678e-17
9151.400000	4.50778e-17
9151.350000	4.50878e-17
9151.300000	4.50978e-17
9151.250000	4.51077e-17
9151.200000	4.51177e-17
9151.150000	4.51277e-17
9151.100000	4.51377e-17
9151.050000	4.51477e-17
9151.000000	4.51577e-17
9150.950000	4.51677e-17
9150.900000	4.51777e-17
9150.850000	4.51877e-17
9150.800000	4.51977e-17
9150.750000	4.52077e-17
9150.700000	4.52177e-17
9150.650000	4.52277e-17
9150.600000	4.52377e-17
9150.550000	4.52477e-17
9150.500000	4.52577e-17
9150.450000	4.52677e-17
9150.400000	4.52777e-17
9150.350000	4.52878e-17
9150.300000	4.52978e-17
9150.250000	4.53078e-17
9150.200000	4.53178e-17
9150.150000	4.53279e-17
9150.100000	4.53379e-17
9150.050000	4.53479e-17
9150.000000	4.5358e-17
9149.950000	4.5368e-17
9149.900000	4.5378e-17
9149.850000	4.53881e-17
9149.800000	4.53981e-17
9149.750000	4.54082e-17
9149.700000	4.54182e-17
9149.650000	4.54283e-17
9149.600000	4.54383e-17
9149.550000	4.54484e-17
9149.500000	4.54584e-17
9149.450000	4.54685e-17
9149.400000	4.54786e-17
9149.350000	4.54886e-17
9149.300000	4.54987e-17
9149.250000	4.55088e-17
9149.200000	4.55188e-17
9149.150000	4.55289e-17
9149.100000	4.5539e-17
9149.050000	4.55491e-17
9149.000000	4.55591e-17
9148.950000	4.55692e-17
9148.900000	4.55793e-17
9148.850000	4.55894e-17
9148.800000	4.55995e-17
9148.750000	4.56096e-17
9148.700000	4.56197e-17
9148.650000	4.56298e-17
9148.600000	4.56398e-17
9148.550000	4.56499e-17
9148.500000	4.56601e-17
9148.450000	4.56702e-17
9148.400000	4.56803e-17
9148.350000	4.56904e-17
9148.300000	4.57005e-17
9148.250000	4.57106e-17
9148.200000	4.57207e-17
9148.150000	4.57308e-17
9148.100000	4.57409e-17
9148.050000	4.57511e-17
9148.000000	4.57612e-17
9147.950000	4.57713e-17
9147.900000	4.57815e-17
9147.850000	4.57916e-17
9147.800000	4.58017e-17
9147.750000	4.58119e-17
9147.700000	4.5822e-17
9147.650000	4.58321e-17
9147.600000	4.58423e-17
9147.550000	4.58524e-17
9147.500000	4.58626e-17
9147.450000	4.58727e-17
9147.400000	4.58829e-17
9147.350000	4.5893e-17
9147.300000	4.59032e-17
9147.250000	4.59133e-17
9147.200000	4.59235e-17
9147.150000	4.59337e-17
9147.100000	4.59438e-17
9147.050000	4.5954e-17
9147.000000	4.59642e-17
9146.950000	4.59743e-17
9146.900000	4.59845e-17
9146.850000	4.59947e-17
9146.800000	4.60049e-17
9146.750000	4.6015e-17
9146.700000	4.60252e-17
9146.650000	4.60354e-17
9146.600000	4.60456e-17
9146.550000	4.60558e-17
9146.500000	4.6066e-17
9146.450000	4.60762e-17
9146.400000	4.60864e-17
9146.350000	4.60966e-17
9146.300000	4.61068e-17
9146.250000	4.6117e-17
9146.200000	4.61272e-17
9146.150000	4.61374e-17
9146.100000	4.61476e-17
9146.050000	4.61578e-17
9146.000000	4.6168e-17
9145.950000	4.61782e-17
9145.900000	4.61885e-17
9145.850000	4.61987e-17
9145.800000	4.62089e-17
9145.750000	4.62191e-17
9145.700000	4.62294e-17
9145.650000	4.62396e-17
9145.600000	4.62498e-17
9145.550000	4.626e-17
9145.500000	4.62703e-17
9145.450000	4.62805e-17
9145.400000	4.62908e-17
9145.350000	4.6301e-17
9145.300000	4.63113e-17
9145.250000	4.63215e-17
9145.200000	4.63318e-17
9145.150000	4.6342e-17
9145.100000	4.63523e-17
9145.050000	4.63625e-17
9145.000000	4.63728e-17
9144.950000	4.6383e-17
9144.900000	4.63933e-17
9144.850000	4.64036e-17
9144.800000	4.64138e-17
9144.750000	4.64241e-17
9144.700000	4.64344e-17
9144.650000	4.64447e-17
9144.600000	4.64549e-17
9144.550000	4.64652e-17
9144.500000	4.64755e-17
9144.450000	4.64858e-17
9144.400000	4.64961e-17
9144.350000	4.65064e-17
9144.300000	4.65167e-17
9144.250000	4.6527e-17
9144.200000	4.65372e-17
9144.150000	4.65475e-17
9144.100000	4.65578e-17
9144.050000	4.65681e-17
9144.000000	4.65785e-17
9143.950000	4.65888e-17
9143.900000	4.65991e-17
9143.850000	4.66094e-17
9143.800000	4.66197e-17
9143.750000	4.663e-17
9143.700000	4.66403e-17
9143.650000	4.66507e-17
9143.600000	4.6661e-17
9143.550000	4.66713e-17
9143.500000	4.66816e-17
9143.450000	4.6692e-17
9143.400000	4.67023e-17
9143.350000	4.67126e-17
9143.300000	4.6723e-17
9143.250000	4.67333e-17
9143.200000	4.67436e-17
9143.150000	4.6754e-17
9143.100000	4.67643e-17
9143.050000	4.67747e-17
9143.000000	4.6785e-17
9142.950000	4.67954e-17
9142.900000	4.68057e-17
9142.850000	4.68161e-17
9142.800000	4.68265e-17
9142.750000	4.68368e-17
9142.700000	4.68472e-17
9142.650000	4.68576e-17
9142.600000	4.68679e-17
9142.550000	4.68783e-17
9142.500000	4.68887e-17
9142.450000	4.68991e-17
9142.400000	4.69094e-17
9142.350000	4.69198e-17
9142.300000	4.69302e-17
9142.250000	4.69406e-17
9142.200000	4.6951e-17
9142.150000	4.69614e-17
9142.100000	4.69717e-17
9142.050000	4.69821e-17
9142.000000	4.69925e-17
9141.950000	4.70029e-17
9141.900000	4.70133e-17
9141.850000	4.70237e-17
9141.800000	4.70341e-17
9141.750000	4.70446e-17
9141.700000	4.7055e-17
9141.650000	4.70654e-17
9141.600000	4.70758e-17
9141.550000	4.70862e-17
9141.500000	4.70966e-17
9141.450000	4.71071e-17
9141.400000	4.71175e-17
9141.350000	4.71279e-17
9141.300000	4.71383e-17
9141.250000	4.71488e-17
9141.200000	4.71592e-17
9141.150000	4.71696e-17
9141.100000	4.71801e-17
9141.050000	4.71905e-17
9141.000000	4.7201e-17
9140.950000	4.72114e-17
9140.900000	4.72219e-17
9140.850000	4.72323e-17
9140.800000	4.72428e-17
9140.750000	4.72532e-17
9140.700000	4.72637e-17
9140.650000	4.72741e-17
9140.600000	4.72846e-17
9140.550000	4.72951e-17
9140.500000	4.73055e-17
9140.450000	4.7316e-17
9140.400000	4.73265e-17
9140.350000	4.73369e-17
9140.300000	4.73474e-17
9140.250000	4.73579e-17
9140.200000	4.73684e-17
9140.150000	4.73788e-17
9140.100000	4.73893e-17
9140.050000	4.73998e-17
9140.000000	4.74103e-17
9139.950000	4.74208e-17
9139.900000	4.74313e-17
9139.850000	4.74418e-17
9139.800000	4.74523e-17
9139.750000	4.74628e-17
9139.700000	4.74733e-17
9139.650000	4.74838e-17
9139.600000	4.74943e-17
9139.550000	4.75048e-17
9139.500000	4.75153e-17
9139.450000	4.75258e-17
9139.400000	4.75364e-17
9139.350000	4.75469e-17
9139.300000	4.75574e-17
9139.250000	4.75679e-17
9139.200000	4.75784e-17
9139.150000	4.7589e-17
9139.100000	4.75995e-17
9139.050000	4.761e-17
9139.000000	4.76206e-17
9138.950000	4.76311e-17
9138.900000	4.76417e-17
9138.850000	4.76522e-17
9138.800000	4.76627e-17
9138.750000	4.76733e-17
9138.700000	4.76838e-17
9138.650000	4.76944e-17
9138.600000	4.77049e-17
9138.550000	4.77155e-17
9138.500000	4.77261e-17
9138.450000	4.77366e-17
9138.400000	4.77472e-17
9138.350000	4.77578e-17
9138.300000	4.77683e-17
9138.250000	4.77789e-17
9138.200000	4.77895e-17
9138.150000	4.78e-17
9138.100000	4.78106e-17
9138.050000	4.78212e-17
9138.000000	4.78318e-17
9137.950000	4.78424e-17
9137.900000	4.7853e-17
9137.850000	4.78635e-17
9137.800000	4.78741e-17
9137.750000	4.78847e-17
9137.700000	4.78953e-17
9137.650000	4.79059e-17
9137.600000	4.79165e-17
9137.550000	4.79271e-17
9137.500000	4.79377e-17
9137.450000	4.79483e-17
9137.400000	4.7959e-17
9137.350000	4.79696e-17
9137.300000	4.79802e-17
9137.250000	4.79908e-17
9137.200000	4.80014e-17
9137.150000	4.8012e-17
9137.100000	4.80227e-17
9137.050000	4.80333e-17
9137.000000	4.80439e-17
9136.950000	4.80546e-17
9136.900000	4.80652e-17
9136.850000	4.80758e-17
9136.800000	4.80865e-17
9136.750000	4.80971e-17
9136.700000	4.81078e-17
9136.650000	4.81184e-17
9136.600000	4.8129e-17
9136.550000	4.81397e-17
9136.500000	4.81504e-17
9136.450000	4.8161e-17
9136.400000	4.81717e-17
9136.350000	4.81823e-17
9136.300000	4.8193e-17
9136.250000	4.82037e-17
9136.200000	4.82143e-17
9136.150000	4.8225e-17
9136.100000	4.82357e-17
9136.050000	4.82463e-17
9136.000000	4.8257e-17
9135.950000	4.82677e-17
9135.900000	4.82784e-17
9135.850000	4.82891e-17
9135.800000	4.82997e-17
9135.750000	4.83104e-17
9135.700000	4.83211e-17
9135.650000	4.83318e-17
9135.600000	4.83425e-17
9135.550000	4.83532e-17
9135.500000	4.83639e-17
9135.450000	4.83746e-17
9135.400000	4.83853e-17
9135.350000	4.8396e-17
9135.300000	4.84067e-17
9135.250000	4.84174e-17
9135.200000	4.84282e-17
9135.150000	4.84389e-17
9135.100000	4.84496e-17
9135.050000	4.84603e-17
9135.000000	4.8471e-17
9134.950000	4.84818e-17
9134.900000	4.84925e-17
9134.850000	4.85032e-17
9134.800000	4.8514e-17
9134.750000	4.85247e-17
9134.700000	4.85354e-17
9134.650000	4.85462e-17
9134.600000	4.85569e-17
9134.550000	4.85677e-17
9134.500000	4.85784e-17
9134.450000	4.85892e-17
9134.400000	4.85999e-17
9134.350000	4.86107e-17
9134.300000	4.86214e-17
9134.250000	4.86322e-17
9134.200000	4.86429e-17
9134.150000	4.86537e-17
9134.100000	4.86645e-17
9134.050000	4.86752e-17
9134.000000	4.8686e-17
9133.950000	4.86968e-17
9133.900000	4.87076e-17
9133.850000	4.87183e-17
9133.800000	4.87291e-17
9133.750000	4.87399e-17
9133.700000	4.87507e-17
9133.650000	4.87615e-17
9133.600000	4.87723e-17
9133.550000	4.87831e-17
9133.500000	4.87939e-17
9133.450000	4.88047e-17
9133.400000	4.88155e-17
9133.350000	4.88263e-17
9133.300000	4.88371e-17
9133.250000	4.88479e-17
9133.200000	4.88587e-17
9133.150000	4.88695e-17
9133.100000	4.88803e-17
9133.050000	4.88911e-17
9133.000000	4.89019e-17
9132.950000	4.89128e-17
9132.900000	4.89236e-17
9132.850000	4.89344e-17
9132.800000	4.89452e-17
9132.750000	4.89561e-17
9132.700000	4.89669e-17
9132.650000	4.89777e-17
9132.600000	4.89886e-17
9132.550000	4.89994e-17
9132.500000	4.90103e-17
9132.450000	4.90211e-17
9132.400000	4.9032e-17
9132.350000	4.90428e-17
9132.300000	4.90537e-17
9132.250000	4.90645e-17
9132.200000	4.90754e-17
9132.150000	4.90862e-17
9132.100000	4.90971e-17
9132.050000	4.9108e-17
9132.000000	4.91188e-17
9131.950000	4.91297e-17
9131.900000	4.91406e-17
9131.850000	4.91515e-17
9131.800000	4.91623e-17
9131.750000	4.91732e-17
9131.700000	4.91841e-17
9131.650000	4.9195e-17
9131.600000	4.92059e-17
9131.550000	4.92167e-17
9131.500000	4.92276e-17
9131.450000	4.92385e-17
9131.400000	4.92494e-17
9131.350000	4.92603e-17
9131.300000	4.92712e-17
9131.250000	4.92821e-17
9131.200000	4.9293e-17
9131.150000	4.93039e-17
9131.100000	4.93149e-17
9131.050000	4.93258e-17
9131.000000	4.93367e-17
9130.950000	4.93476e-17
9130.900000	4.93585e-17
9130.850000	4.93694e-17
9130.800000	4.93804e-17
9130.750000	4.93913e-17
9130.700000	4.94022e-17
9130.650000	4.94132e-17
9130.600000	4.94241e-17
9130.550000	4.9435e-17
9130.500000	4.9446e-17
9130.450000	4.94569e-17
9130.400000	4.94679e-17
9130.350000	4.94788e-17
9130.300000	4.94898e-17
9130.250000	4.95007e-17
9130.200000	4.95117e-17
9130.150000	4.95226e-17
9130.100000	4.95336e-17
9130.050000	4.95445e-17
9130.000000	4.95555e-17
9129.950000	4.95665e-17
9129.900000	4.95774e-17
9129.850000	4.95884e-17
9129.800000	4.95994e-17
9129.750000	4.96104e-17
9129.700000	4.96213e-17
9129.650000	4.96323e-17
9129.600000	4.96433e-17
9129.550000	4.96543e-17
9129.500000	4.96653e-17
9129.450000	4.96763e-17
9129.400000	4.96873e-17
9129.350000	4.96983e-17
9129.300000	4.97092e-17
9129.250000	4.97203e-17
9129.200000	4.97313e-17
9129.150000	4.97423e-17
9129.100000	4.97533e-17
9129.050000	4.97643e-17
9129.000000	4.97753e-17
9128.950000	4.97863e-17
9128.900000	4.97973e-17
9128.850000	4.98083e-17
9128.800000	4.98194e-17
9128.750000	4.98304e-17
9128.700000	4.98414e-17
9128.650000	4.98524e-17
9128.600000	4.98635e-17
9128.550000	4.98745e-17
9128.500000	4.98855e-17
9128.450000	4.98966e-17
9128.400000	4.99076e-17
9128.350000	4.99187e-17
9128.300000	4.99297e-17
9128.250000	4.99408e-17
9128.200000	4.99518e-17
9128.150000	4.99629e-17
9128.100000	4.99739e-17
9128.050000	4.9985e-17
9128.000000	4.9996e-17
9127.950000	5.00071e-17
9127.900000	5.00182e-17
9127.850000	5.00292e-17
9127.800000	5.00403e-17
9127.750000	5.00514e-17
9127.700000	5.00625e-17
9127.650000	5.00735e-17
9127.600000	5.00846e-17
9127.550000	5.00957e-17
9127.500000	5.01068e-17
9127.450000	5.01179e-17
9127.400000	5.0129e-17
9127.350000	5.01401e-17
9127.300000	5.01512e-17
9127.250000	5.01623e-17
9127.200000	5.01734e-17
9127.150000	5.01845e-17
9127.100000	5.01956e-17
9127.050000	5.02067e-17
9127.000000	5.02178e-17
9126.950000	5.02289e-17
9126.900000	5.024e-17
9126.850000	5.02511e-17
9126.800000	5.02623e-17
9126.750000	5.02734e-17
9126.700000	5.02845e-17
9126.650000	5.02956e-17
9126.600000	5.03068e-17
9126.550000	5.03179e-17
9126.500000	5.0329e-17
9126.450000	5.03402e-17
9126.400000	5.03513e-17
9126.350000	5.03624e-17
9126.300000	5.03736e-17
9126.250000	5.03847e-17
9126.200000	5.03959e-17
9126.150000	5.0407e-17
9126.100000	5.04182e-17
9126.050000	5.04294e-17
9126.000000	5.04405e-17
9125.950000	5.04517e-17
9125.900000	5.04628e-17
9125.850000	5.0474e-17
9125.800000	5.04852e-17
9125.750000	5.04963e-17
9125.700000	5.05075e-17
9125.650000	5.05187e-17
9125.600000	5.05299e-17
9125.550000	5.05411e-17
9125.500000	5.05522e-17
9125.450000	5.05634e-17
9125.400000	5.05746e-17
9125.350000	5.05858e-17
9125.300000	5.0597e-17
9125.250000	5.06082e-17
9125.200000	5.06194e-17
9125.150000	5.06306e-17
9125.100000	5.06418e-17
9125.050000	5.0653e-17
9125.000000	5.06642e-17
9124.950000	5.06754e-17
9124.900000	5.06866e-17
9124.850000	5.06979e-17
9124.800000	5.07091e-17
9124.750000	5.07203e-17
9124.700000	5.07315e-17
9124.650000	5.07428e-17
9124.600000	5.0754e-17
9124.550000	5.07652e-17
9124.500000	5.07765e-17
9124.450000	5.07877e-17
9124.400000	5.07989e-17
9124.350000	5.08102e-17
9124.300000	5.08214e-17
9124.250000	5.08327e-17
9124.200000	5.08439e-17
9124.150000	5.08552e-17
9124.100000	5.08664e-17
9124.050000	5.08777e-17
9124.000000	5.08889e-17
9123.950000	5.09002e-17
9123.900000	5.09115e-17
9123.850000	5.09227e-17
9123.800000	5.0934e-17
9123.750000	5.09453e-17
9123.700000	5.09565e-17
9123.650000	5.09678e-17
9123.600000	5.09791e-17
9123.550000	5.09904e-17
9123.500000	5.10017e-17
9123.450000	5.10129e-17
9123.400000	5.10242e-17
9123.350000	5.10355e-17
9123.300000	5.10468e-17
9123.250000	5.10581e-17
9123.200000	5.10694e-17
9123.150000	5.10807e-17
9123.100000	5.1092e-17
9123.050000	5.11033e-17
9123.000000	5.11146e-17
9122.950000	5.11259e-17
9122.900000	5.11373e-17
9122.850000	5.11486e-17
9122.800000	5.11599e-17
9122.750000	5.11712e-17
9122.700000	5.11825e-17
9122.650000	5.11939e-17
9122.600000	5.12052e-17
9122.550000	5.12165e-17
9122.500000	5.12279e-17
9122.450000	5.12392e-17
9122.400000	5.12505e-17
9122.350000	5.12619e-17
9122.300000	5.12732e-17
9122.250000	5.12846e-17
9122.200000	5.12959e-17
9122.150000	5.13073e-17
9122.100000	5.13186e-17
9122.050000	5.133e-17
9122.000000	5.13413e-17
9121.950000	5.13527e-17
9121.900000	5.13641e-17
9121.850000	5.13754e-17
9121.800000	5.13868e-17
9121.750000	5.13982e-17
9121.700000	5.14095e-17
9121.650000	5.14209e-17
9121.600000	5.14323e-17
9121.550000	5.14437e-17
9121.500000	5.14551e-17
9121.450000	5.14664e-17
9121.400000	5.14778e-17
9121.350000	5.14892e-17
9121.300000	5.15006e-17
9121.250000	5.1512e-17
9121.200000	5.15234e-17
9121.150000	5.15348e-17
9121.100000	5.15462e-17
9121.050000	5.15576e-17
9121.000000	5.1569e-17
9120.950000	5.15804e-17
9120.900000	5.15919e-17
9120.850000	5.16033e-17
9120.800000	5.16147e-17
9120.750000	5.16261e-17
9120.700000	5.16375e-17
9120.650000	5.1649e-17
9120.600000	5.16604e-17
9120.550000	5.16718e-17
9120.500000	5.16833e-17
9120.450000	5.16947e-17
9120.400000	5.17061e-17
9120.350000	5.17176e-17
9120.300000	5.1729e-17
9120.250000	5.17405e-17
9120.200000	5.17519e-17
9120.150000	5.17634e-17
9120.100000	5.17748e-17
9120.050000	5.17863e-17
9120.000000	5.17977e-17
9119.950000	5.18092e-17
9119.900000	5.18207e-17
9119.850000	5.18321e-17
9119.800000	5.18436e-17
9119.750000	5.18551e-17
9119.700000	5.18666e-17
9119.650000	5.1878e-17
9119.600000	5.18895e-17
9119.550000	5.1901e-17
9119.500000	5.19125e-17
9119.450000	5.1924e-17
9119.400000	5.19355e-17
9119.350000	5.1947e-17
9119.300000	5.19585e-17
9119.250000	5.19699e-17
9119.200000	5.19814e-17
9119.150000	5.1993e-17
9119.100000	5.20045e-17
9119.050000	5.2016e-17
9119.000000	5.20275e-17
9118.950000	5.2039e-17
9118.900000	5.20505e-17
9118.850000	5.2062e-17
9118.800000	5.20735e-17
9118.750000	5.20851e-17
9118.700000	5.20966e-17
9118.650000	5.21081e-17
9118.600000	5.21197e-17
9118.550000	5.21312e-17
9118.500000	5.21427e-17
9118.450000	5.21543e-17
9118.400000	5.21658e-17
9118.350000	5.21773e-17
9118.300000	5.21889e-17
9118.250000	5.22004e-17
9118.200000	5.2212e-17
9118.150000	5.22235e-17
9118.100000	5.22351e-17
9118.050000	5.22467e-17
9118.000000	5.22582e-17
9117.950000	5.22698e-17
9117.900000	5.22814e-17
9117.850000	5.22929e-17
9117.800000	5.23045e-17
9117.750000	5.23161e-17
9117.700000	5.23276e-17
9117.650000	5.23392e-17
9117.600000	5.23508e-17
9117.550000	5.23624e-17
9117.500000	5.2374e-17
9117.450000	5.23856e-17
9117.400000	5.23972e-17
9117.350000	5.24088e-17
9117.300000	5.24204e-17
9117.250000	5.2432e-17
9117.200000	5.24436e-17
9117.150000	5.24552e-17
9117.100000	5.24668e-17
9117.050000	5.24784e-17
9117.000000	5.249e-17
9116.950000	5.25016e-17
9116.900000	5.25132e-17
9116.850000	5.25249e-17
9116.800000	5.25365e-17
9116.750000	5.25481e-17
9116.700000	5.25597e-17
9116.650000	5.25714e-17
9116.600000	5.2583e-17
9116.550000	5.25946e-17
9116.500000	5.26063e-17
9116.450000	5.26179e-17
9116.400000	5.26296e-17
9116.350000	5.26412e-17
9116.300000	5.26528e-17
9116.250000	5.26645e-17
9116.200000	5.26762e-17
9116.150000	5.26878e-17
9116.100000	5.26995e-17
9116.050000	5.27111e-17
9116.000000	5.27228e-17
9115.950000	5.27345e-17
9115.900000	5.27461e-17
9115.850000	5.27578e-17
9115.800000	5.27695e-17
9115.750000	5.27812e-17
9115.700000	5.27928e-17
9115.650000	5.28045e-17
9115.600000	5.28162e-17
9115.550000	5.28279e-17
9115.500000	5.28396e-17
9115.450000	5.28513e-17
9115.400000	5.2863e-17
9115.350000	5.28747e-17
9115.300000	5.28864e-17
9115.250000	5.28981e-17
9115.200000	5.29098e-17
9115.150000	5.29215e-17
9115.100000	5.29332e-17
9115.050000	5.29449e-17
9115.000000	5.29566e-17
9114.950000	5.29683e-17
9114.900000	5.29801e-17
9114.850000	5.29918e-17
9114.800000	5.30035e-17
9114.750000	5.30152e-17
9114.700000	5.3027e-17
9114.650000	5.30387e-17
9114.600000	5.30505e-17
9114.550000	5.30622e-17
9114.500000	5.30739e-17
9114.450000	5.30857e-17
9114.400000	5.30974e-17
9114.350000	5.31092e-17
9114.300000	5.31209e-17
9114.250000	5.31327e-17
9114.200000	5.31444e-17
9114.150000	5.31562e-17
9114.100000	5.3168e-17
9114.050000	5.31797e-17
9114.000000	5.31915e-17
9113.950000	5.32033e-17
9113.900000	5.3215e-17
9113.850000	5.32268e-17
9113.800000	5.32386e-17
9113.750000	5.32504e-17
9113.700000	5.32622e-17
9113.650000	5.32739e-17
9113.600000	5.32857e-17
9113.550000	5.32975e-17
9113.500000	5.33093e-17
9113.450000	5.33211e-17
9113.400000	5.33329e-17
9113.350000	5.33447e-17
9113.300000	5.33565e-17
9113.250000	5.33683e-17
9113.200000	5.33801e-17
9113.150000	5.3392e-17
9113.100000	5.34038e-17
9113.050000	5.34156e-17
9113.000000	5.34274e-17
9112.950000	5.34392e-17
9112.900000	5.34511e-17
9112.850000	5.34629e-17
9112.800000	5.34747e-17
9112.750000	5.34865e-17
9112.700000	5.34984e-17
9112.650000	5.35102e-17
9112.600000	5.35221e-17
9112.550000	5.35339e-17
9112.500000	5.35458e-17
9112.450000	5.35576e-17
9112.400000	5.35695e-17
9112.350000	5.35813e-17
9112.300000	5.35932e-17
9112.250000	5.3605e-17
9112.200000	5.36169e-17
9112.150000	5.36288e-17
9112.100000	5.36406e-17
9112.050000	5.36525e-17
9112.000000	5.36644e-17
9111.950000	5.36762e-17
9111.900000	5.36881e-17
9111.850000	5.37e-17
9111.800000	5.37119e-17
9111.750000	5.37238e-17
9111.700000	5.37357e-17
9111.650000	5.37475e-17
9111.600000	5.37594e-17
9111.550000	5.37713e-17
9111.500000	5.37832e-17
9111.450000	5.37951e-17
9111.400000	5.3807e-17
9111.350000	5.38189e-17
9111.300000	5.38309e-17
9111.250000	5.38428e-17
9111.200000	5.38547e-17
9111.150000	5.38666e-17
9111.100000	5.38785e-17
9111.050000	5.38904e-17
9111.000000	5.39024e-17
9110.950000	5.39143e-17
9110.900000	5.39262e-17
9110.850000	5.39382e-17
9110.800000	5.39501e-17
9110.750000	5.3962e-17
9110.700000	5.3974e-17
9110.650000	5.39859e-17
9110.600000	5.39979e-17
9110.550000	5.40098e-17
9110.500000	5.40218e-17
9110.450000	5.40337e-17
9110.400000	5.40457e-17
9110.350000	5.40576e-17
9110.300000	5.40696e-17
9110.250000	5.40816e-17
9110.200000	5.40935e-17
9110.150000	5.41055e-17
9110.100000	5.41175e-17
9110.050000	5.41295e-17
9110.000000	5.41414e-17
9109.950000	5.41534e-17
9109.900000	5.41654e-17
9109.850000	5.41774e-17
9109.800000	5.41894e-17
9109.750000	5.42014e-17
9109.700000	5.42134e-17
9109.650000	5.42254e-17
9109.600000	5.42374e-17
9109.550000	5.42494e-17
9109.500000	5.42614e-17
9109.450000	5.42734e-17
9109.400000	5.42854e-17
9109.350000	5.42974e-17
9109.300000	5.43094e-17
9109.250000	5.43214e-17
9109.200000	5.43334e-17
9109.150000	5.43455e-17
9109.100000	5.43575e-17
9109.050000	5.43695e-17
9109.000000	5.43816e-17
9108.950000	5.43936e-17
9108.900000	5.44056e-17
9108.850000	5.44177e-17
9108.800000	5.44297e-17
9108.750000	5.44418e-17
9108.700000	5.44538e-17
9108.650000	5.44658e-17
9108.600000	5.44779e-17
9108.550000	5.449e-17
9108.500000	5.4502e-17
9108.450000	5.45141e-17
9108.400000	5.45261e-17
9108.350000	5.45382e-17
9108.300000	5.45503e-17
9108.250000	5.45623e-17
9108.200000	5.45744e-17
9108.150000	5.45865e-17
9108.100000	5.45986e-17
9108.050000	5.46107e-17
9108.000000	5.46227e-17
9107.950000	5.46348e-17
9107.900000	5.46469e-17
9107.850000	5.4659e-17
9107.800000	5.46711e-17
9107.750000	5.46832e-17
9107.700000	5.46953e-17
9107.650000	5.47074e-17
9107.600000	5.47195e-17
9107.550000	5.47316e-17
9107.500000	5.47437e-17
9107.450000	5.47559e-17
9107.400000	5.4768e-17
9107.350000	5.47801e-17
9107.300000	5.47922e-17
9107.250000	5.48043e-17
9107.200000	5.48165e-17
9107.150000	5.48286e-17
9107.100000	5.48407e-17
9107.050000	5.48529e-17
9107.000000	5.4865e-17
9106.950000	5.48771e-17
9106.900000	5.48893e-17
9106.850000	5.49014e-17
9106.800000	5.49136e-17
9106.750000	5.49257e-17
9106.700000	5.49379e-17
9106.650000	5.495e-17
9106.600000	5.49622e-17
9106.550000	5.49744e-17
9106.500000	5.49865e-17
9106.450000	5.49987e-17
9106.400000	5.50109e-17
9106.350000	5.5023e-17
9106.300000	5.50352e-17
9106.250000	5.50474e-17
9106.200000	5.50596e-17
9106.150000	5.50718e-17
9106.100000	5.50839e-17
9106.050000	5.50961e-17
9106.000000	5.51083e-17
9105.950000	5.51205e-17
9105.900000	5.51327e-17
9105.850000	5.51449e-17
9105.800000	5.51571e-17
9105.750000	5.51693e-17
9105.700000	5.51815e-17
9105.650000	5.51938e-17
9105.600000	5.5206e-17
9105.550000	5.52182e-17
9105.500000	5.52304e-17
9105.450000	5.52426e-17
9105.400000	5.52548e-17
9105.350000	5.52671e-17
9105.300000	5.52793e-17
9105.250000	5.52915e-17
9105.200000	5.53038e-17
9105.150000	5.5316e-17
9105.100000	5.53283e-17
9105.050000	5.53405e-17
9105.000000	5.53527e-17
9104.950000	5.5365e-17
9104.900000	5.53772e-17
9104.850000	5.53895e-17
9104.800000	5.54018e-17
9104.750000	5.5414e-17
9104.700000	5.54263e-17
9104.650000	5.54385e-17
9104.600000	5.54508e-17
9104.550000	5.54631e-17
9104.500000	5.54754e-17
9104.450000	5.54876e-17
9104.400000	5.54999e-17
9104.350000	5.55122e-17
9104.300000	5.55245e-17
9104.250000	5.55368e-17
9104.200000	5.5549e-17
9104.150000	5.55613e-17
9104.100000	5.55736e-17
9104.050000	5.55859e-17
9104.000000	5.55982e-17
9103.950000	5.56105e-17
9103.900000	5.56228e-17
9103.850000	5.56352e-17
9103.800000	5.56475e-17
9103.750000	5.56598e-17
9103.700000	5.56721e-17
9103.650000	5.56844e-17
9103.600000	5.56967e-17
9103.550000	5.57091e-17
9103.500000	5.57214e-17
9103.450000	5.57337e-17
9103.400000	5.57461e-17
9103.350000	5.57584e-17
9103.300000	5.57707e-17
9103.250000	5.57831e-17
9103.200000	5.57954e-17
9103.150000	5.58078e-17
9103.100000	5.58201e-17
9103.050000	5.58325e-17
9103.000000	5.58448e-17
9102.950000	5.58572e-17
9102.900000	5.58695e-17
9102.850000	5.58819e-17
9102.800000	5.58943e-17
9102.750000	5.59066e-17
9102.700000	5.5919e-17
9102.650000	5.59314e-17
9102.600000	5.59438e-17
9102.550000	5.59561e-17
9102.500000	5.59685e-17
9102.450000	5.59809e-17
9102.400000	5.59933e-17
9102.350000	5.60057e-17
9102.300000	5.60181e-17
9102.250000	5.60305e-17
9102.200000	5.60429e-17
9102.150000	5.60553e-17
9102.100000	5.60677e-17
9102.050000	5.60801e-17
9102.000000	5.60925e-17
9101.950000	5.61049e-17
9101.900000	5.61173e-17
9101.850000	5.61297e-17
9101.800000	5.61422e-17
9101.750000	5.61546e-17
9101.700000	5.6167e-17
9101.650000	5.61794e-17
9101.600000	5.61919e-17
9101.550000	5.62043e-17
9101.500000	5.62167e-17
9101.450000	5.62292e-17
9101.400000	5.62416e-17
9101.350000	5.62541e-17
9101.300000	5.62665e-17
9101.250000	5.6279e-17
9101.200000	5.62914e-17
9101.150000	5.63039e-17
9101.100000	5.63163e-17
9101.050000	5.63288e-17
9101.000000	5.63413e-17
9100.950000	5.63537e-17
9100.900000	5.63662e-17
9100.850000	5.63787e-17
9100.800000	5.63912e-17
9100.750000	5.64036e-17
9100.700000	5.64161e-17
9100.650000	5.64286e-17
9100.600000	5.64411e-17
9100.550000	5.64536e-17
9100.500000	5.64661e-17
9100.450000	5.64786e-17
9100.400000	5.64911e-17
9100.350000	5.65036e-17
9100.300000	5.65161e-17
9100.250000	5.65286e-17
9100.200000	5.65411e-17
9100.150000	5.65536e-17
9100.100000	5.65661e-17
9100.050000	5.65786e-17
9100.000000	5.65911e-17
9099.950000	5.66037e-17
9099.900000	5.66162e-17
9099.850000	5.66287e-17
9099.800000	5.66413e-17
9099.750000	5.66538e-17
9099.700000	5.66663e-17
9099.650000	5.66789e-17
9099.600000	5.66914e-17
9099.550000	5.6704e-17
9099.500000	5.67165e-17
9099.450000	5.6729e-17
9099.400000	5.67416e-17
9099.350000	5.67542e-17
9099.300000	5.67667e-17
9099.250000	5.67793e-17
9099.200000	5.67918e-17
9099.150000	5.68044e-17
9099.100000	5.6817e-17
9099.050000	5.68296e-17
9099.000000	5.68421e-17
9098.950000	5.68547e-17
9098.900000	5.68673e-17
9098.850000	5.68799e-17
9098.800000	5.68925e-17
9098.750000	5.6905e-17
9098.700000	5.69176e-17
9098.650000	5.69302e-17
9098.600000	5.69428e-17
9098.550000	5.69554e-17
9098.500000	5.6968e-17
9098.450000	5.69806e-17
9098.400000	5.69933e-17
9098.350000	5.70059e-17
9098.300000	5.70185e-17
9098.250000	5.70311e-17
9098.200000	5.70437e-17
9098.150000	5.70563e-17
9098.100000	5.7069e-17
9098.050000	5.70816e-17
9098.000000	5.70942e-17
9097.950000	5.71069e-17
9097.900000	5.71195e-17
9097.850000	5.71321e-17
9097.800000	5.71448e-17
9097.750000	5.71574e-17
9097.700000	5.71701e-17
9097.650000	5.71827e-17
9097.600000	5.71954e-17
9097.550000	5.7208e-17
9097.500000	5.72207e-17
9097.450000	5.72334e-17
9097.400000	5.7246e-17
9097.350000	5.72587e-17
9097.300000	5.72714e-17
9097.250000	5.7284e-17
9097.200000	5.72967e-17
9097.150000	5.73094e-17
9097.100000	5.73221e-17
9097.050000	5.73348e-17
9097.000000	5.73474e-17
9096.950000	5.73601e-17
9096.900000	5.73728e-17
9096.850000	5.73855e-17
9096.800000	5.73982e-17
9096.750000	5.74109e-17
9096.700000	5.74236e-17
9096.650000	5.74363e-17
9096.600000	5.7449e-17
9096.550000	5.74618e-17
9096.500000	5.74745e-17
9096.450000	5.74872e-17
9096.400000	5.74999e-17
9096.350000	5.75126e-17
9096.300000	5.75254e-17
9096.250000	5.75381e-17
9096.200000	5.75508e-17
9096.150000	5.75636e-17
9096.100000	5.75763e-17
9096.050000	5.7589e-17
9096.000000	5.76018e-17
9095.950000	5.76145e-17
9095.900000	5.76273e-17
9095.850000	5.764e-17
9095.800000	5.76528e-17
9095.750000	5.76655e-17
9095.700000	5.76783e-17
9095.650000	5.76911e-17
9095.600000	5.77038e-17
9095.550000	5.77166e-17
9095.500000	5.77294e-17
9095.450000	5.77422e-17
9095.400000	5.77549e-17
9095.350000	5.77677e-17
9095.300000	5.77805e-17
9095.250000	5.77933e-17
9095.200000	5.78061e-17
9095.150000	5.78189e-17
9095.100000	5.78317e-17
9095.050000	5.78445e-17
9095.000000	5.78573e-17
9094.950000	5.78701e-17
9094.900000	5.78829e-17
9094.850000	5.78957e-17
9094.800000	5.79085e-17
9094.750000	5.79213e-17
9094.700000	5.79341e-17
9094.650000	5.79469e-17
9094.600000	5.79598e-17
9094.550000	5.79726e-17
9094.500000	5.79854e-17
9094.450000	5.79982e-17
9094.400000	5.80111e-17
9094.350000	5.80239e-17
9094.300000	5.80368e-17
9094.250000	5.80496e-17
9094.200000	5.80624e-17
9094.150000	5.80753e-17
9094.100000	5.80881e-17
9094.050000	5.8101e-17
9094.000000	5.81139e-17
9093.950000	5.81267e-17
9093.900000	5.81396e-17
9093.850000	5.81524e-17
9093.800000	5.81653e-17
9093.750000	5.81782e-17
9093.700000	5.81911e-17
9093.650000	5.82039e-17
9093.600000	5.82168e-17
9093.550000	5.82297e-17
9093.500000	5.82426e-17
9093.450000	5.82555e-17
9093.400000	5.82684e-17
9093.350000	5.82813e-17
9093.300000	5.82941e-17
9093.250000	5.8307e-17
9093.200000	5.83199e-17
9093.150000	5.83329e-17
9093.100000	5.83458e-17
9093.050000	5.83587e-17
9093.000000	5.83716e-17
9092.950000	5.83845e-17
9092.900000	5.83974e-17
9092.850000	5.84103e-17
9092.800000	5.84233e-17
9092.750000	5.84362e-17
9092.700000	5.84491e-17
9092.650000	5.84621e-17
9092.600000	5.8475e-17
9092.550000	5.84879e-17
9092.500000	5.85009e-17
9092.450000	5.85138e-17
9092.400000	5.85268e-17
9092.350000	5.85397e-17
9092.300000	5.85527e-17
9092.250000	5.85656e-17
9092.200000	5.85786e-17
9092.150000	5.85916e-17
9092.100000	5.86045e-17
9092.050000	5.86175e-17
9092.000000	5.86305e-17
9091.950000	5.86434e-17
9091.900000	5.86564e-17
9091.850000	5.86694e-17
9091.800000	5.86824e-17
9091.750000	5.86954e-17
9091.700000	5.87084e-17
9091.650000	5.87213e-17
9091.600000	5.87343e-17
9091.550000	5.87473e-17
9091.500000	5.87603e-17
9091.450000	5.87733e-17
9091.400000	5.87863e-17
9091.350000	5.87994e-17
9091.300000	5.88124e-17
9091.250000	5.88254e-17
9091.200000	5.88384e-17
9091.150000	5.88514e-17
9091.100000	5.88644e-17
9091.050000	5.88775e-17
9091.000000	5.88905e-17
9090.950000	5.89035e-17
9090.900000	5.89166e-17
9090.850000	5.89296e-17
9090.800000	5.89426e-17
9090.750000	5.89557e-17
9090.700000	5.89687e-17
9090.650000	5.89818e-17
9090.600000	5.89948e-17
9090.550000	5.90079e-17
9090.500000	5.90209e-17
9090.450000	5.9034e-17
9090.400000	5.90471e-17
9090.350000	5.90601e-17
9090.300000	5.90732e-17
9090.250000	5.90863e-17
9090.200000	5.90994e-17
9090.150000	5.91124e-17
9090.100000	5.91255e-17
9090.050000	5.91386e-17
9090.000000	5.91517e-17
9089.950000	5.91648e-17
9089.900000	5.91779e-17
9089.850000	5.9191e-17
9089.800000	5.92041e-17
9089.750000	5.92172e-17
9089.700000	5.92303e-17
9089.650000	5.92434e-17
9089.600000	5.92565e-17
9089.550000	5.92696e-17
9089.500000	5.92827e-17
9089.450000	5.92958e-17
9089.400000	5.93089e-17
9089.350000	5.93221e-17
9089.300000	5.93352e-17
9089.250000	5.93483e-17
9089.200000	5.93615e-17
9089.150000	5.93746e-17
9089.100000	5.93877e-17
9089.050000	5.94009e-17
9089.000000	5.9414e-17
9088.950000	5.94272e-17
9088.900000	5.94403e-17
9088.850000	5.94535e-17
9088.800000	5.94666e-17
9088.750000	5.94798e-17
9088.700000	5.94929e-17
9088.650000	5.95061e-17
9088.600000	5.95193e-17
9088.550000	5.95325e-17
9088.500000	5.95456e-17
9088.450000	5.95588e-17
9088.400000	5.9572e-17
9088.350000	5.95852e-17
9088.300000	5.95983e-17
9088.250000	5.96115e-17
9088.200000	5.96247e-17
9088.150000	5.96379e-17
9088.100000	5.96511e-17
9088.050000	5.96643e-17
9088.000000	5.96775e-17
9087.950000	5.96907e-17
9087.900000	5.97039e-17
9087.850000	5.97171e-17
9087.800000	5.97304e-17
9087.750000	5.97436e-17
9087.700000	5.97568e-17
9087.650000	5.977e-17
9087.600000	5.97833e-17
9087.550000	5.97965e-17
9087.500000	5.98097e-17
9087.450000	5.98229e-17
9087.400000	5.98362e-17
9087.350000	5.98494e-17
9087.300000	5.98627e-17
9087.250000	5.98759e-17
9087.200000	5.98892e-17
9087.150000	5.99024e-17
9087.100000	5.99157e-17
9087.050000	5.99289e-17
9087.000000	5.99422e-17
9086.950000	5.99555e-17
9086.900000	5.99687e-17
9086.850000	5.9982e-17
9086.800000	5.99953e-17
9086.750000	6.00085e-17
9086.700000	6.00218e-17
9086.650000	6.00351e-17
9086.600000	6.00484e-17
9086.550000	6.00617e-17
9086.500000	6.0075e-17
9086.450000	6.00883e-17
9086.400000	6.01016e-17
9086.350000	6.01149e-17
9086.300000	6.01282e-17
9086.250000	6.01415e-17
9086.200000	6.01548e-17
9086.150000	6.01681e-17
9086.100000	6.01814e-17
9086.050000	6.01947e-17
9086.000000	6.0208e-17
9085.950000	6.02214e-17
9085.900000	6.02347e-17
9085.850000	6.0248e-17
9085.800000	6.02614e-17
9085.750000	6.02747e-17
9085.700000	6.0288e-17
9085.650000	6.03014e-17
9085.600000	6.03147e-17
9085.550000	6.03281e-17
9085.500000	6.03414e-17
9085.450000	6.03548e-17
9085.400000	6.03681e-17
9085.350000	6.03815e-17
9085.300000	6.03948e-17
9085.250000	6.04082e-17
9085.200000	6.04216e-17
9085.150000	6.04349e-17
9085.100000	6.04483e-17
9085.050000	6.04617e-17
9085.000000	6.04751e-17
9084.950000	6.04884e-17
9084.900000	6.05018e-17
9084.850000	6.05152e-17
9084.800000	6.05286e-17
9084.750000	6.0542e-17
9084.700000	6.05554e-17
9084.650000	6.05688e-17
9084.600000	6.05822e-17
9084.550000	6.05956e-17
9084.500000	6.0609e-17
9084.450000	6.06224e-17
9084.400000	6.06358e-17
9084.350000	6.06493e-17
9084.300000	6.06627e-17
9084.250000	6.06761e-17
9084.200000	6.06895e-17
9084.150000	6.0703e-17
9084.100000	6.07164e-17
9084.050000	6.07298e-17
9084.000000	6.07433e-17
9083.950000	6.07567e-17
9083.900000	6.07702e-17
9083.850000	6.07836e-17
9083.800000	6.07971e-17
9083.750000	6.08105e-17
9083.700000	6.0824e-17
9083.650000	6.08374e-17
9083.600000	6.08509e-17
9083.550000	6.08644e-17
9083.500000	6.08778e-17
9083.450000	6.08913e-17
9083.400000	6.09048e-17
9083.350000	6.09182e-17
9083.300000	6.09317e-17
9083.250000	6.09452e-17
9083.200000	6.09587e-17
9083.150000	6.09722e-17
9083.100000	6.09857e-17
9083.050000	6.09992e-17
9083.000000	6.10127e-17
9082.950000	6.10262e-17
9082.900000	6.10397e-17
9082.850000	6.10532e-17
9082.800000	6.10667e-17
9082.750000	6.10802e-17
9082.700000	6.10937e-17
9082.650000	6.11072e-17
9082.600000	6.11208e-17
9082.550000	6.11343e-17
9082.500000	6.11478e-17
9082.450000	6.11613e-17
9082.400000	6.11749e-17
9082.350000	6.11884e-17
9082.300000	6.1202e-17
9082.250000	6.12155e-17
9082.200000	6.1229e-17
9082.150000	6.12426e-17
9082.100000	6.12561e-17
9082.050000	6.12697e-17
9082.000000	6.12833e-17
9081.950000	6.12968e-17
9081.900000	6.13104e-17
9081.850000	6.1324e-17
9081.800000	6.13375e-17
9081.750000	6.13511e-17
9081.700000	6.13647e-17
9081.650000	6.13783e-17
9081.600000	6.13918e-17
9081.550000	6.14054e-17
9081.500000	6.1419e-17
9081.450000	6.14326e-17
9081.400000	6.14462e-17
9081.350000	6.14598e-17
9081.300000	6.14734e-17
9081.250000	6.1487e-17
9081.200000	6.15006e-17
9081.150000	6.15142e-17
9081.100000	6.15278e-17
9081.050000	6.15414e-17
9081.000000	6.15551e-17
9080.950000	6.15687e-17
9080.900000	6.15823e-17
9080.850000	6.15959e-17
9080.800000	6.16096e-17
9080.750000	6.16232e-17
9080.700000	6.16368e-17
9080.650000	6.16505e-17
9080.600000	6.16641e-17
9080.550000	6.16778e-17
9080.500000	6.16914e-17
9080.450000	6.17051e-17
9080.400000	6.17187e-17
9080.350000	6.17324e-17
9080.300000	6.1746e-17
9080.250000	6.17597e-17
9080.200000	6.17734e-17
9080.150000	6.1787e-17
9080.100000	6.18007e-17
9080.050000	6.18144e-17
9080.000000	6.18281e-17
9079.950000	6.18417e-17
9079.900000	6.18554e-17
9079.850000	6.18691e-17
9079.800000	6.18828e-17
9079.750000	6.18965e-17
9079.700000	6.19102e-17
9079.650000	6.19239e-17
9079.600000	6.19376e-17
9079.550000	6.19513e-17
9079.500000	6.1965e-17
9079.450000	6.19787e-17
9079.400000	6.19924e-17
9079.350000	6.20061e-17
9079.300000	6.20199e-17
9079.250000	6.20336e-17
9079.200000	6.20473e-17
9079.150000	6.20611e-17
9079.100000	6.20748e-17
9079.050000	6.20885e-17
9079.000000	6.21023e-17
9078.950000	6.2116e-17
9078.900000	6.21297e-17
9078.850000	6.21435e-17
9078.800000	6.21572e-17
9078.750000	6.2171e-17
9078.700000	6.21848e-17
9078.650000	6.21985e-17
9078.600000	6.22123e-17
9078.550000	6.2226e-17
9078.500000	6.22398e-17
9078.450000	6.22536e-17
9078.400000	6.22674e-17
9078.350000	6.22811e-17
9078.300000	6.22949e-17
9078.250000	6.23087e-17
9078.200000	6.23225e-17
9078.150000	6.23363e-17
9078.100000	6.23501e-17
9078.050000	6.23639e-17
9078.000000	6.23777e-17
9077.950000	6.23915e-17
9077.900000	6.24053e-17
9077.850000	6.24191e-17
9077.800000	6.24329e-17
9077.750000	6.24467e-17
9077.700000	6.24605e-17
9077.650000	6.24744e-17
9077.600000	6.24882e-17
9077.550000	6.2502e-17
9077.500000	6.25159e-17
9077.450000	6.25297e-17
9077.400000	6.25435e-17
9077.350000	6.25574e-17
9077.300000	6.25712e-17
9077.250000	6.25851e-17
9077.200000	6.25989e-17
9077.150000	6.26128e-17
9077.100000	6.26266e-17
9077.050000	6.26405e-17
9077.000000	6.26543e-17
9076.950000	6.26682e-17
9076.900000	6.26821e-17
9076.850000	6.26959e-17
9076.800000	6.27098e-17
9076.750000	6.27237e-17
9076.700000	6.27376e-17
9076.650000	6.27514e-17
9076.600000	6.27653e-17
9076.550000	6.27792e-17
9076.500000	6.27931e-17
9076.450000	6.2807e-17
9076.400000	6.28209e-17
9076.350000	6.28348e-17
9076.300000	6.28487e-17
9076.250000	6.28626e-17
9076.200000	6.28765e-17
9076.150000	6.28904e-17
9076.100000	6.29044e-17
9076.050000	6.29183e-17
9076.000000	6.29322e-17
9075.950000	6.29461e-17
9075.900000	6.29601e-17
9075.850000	6.2974e-17
9075.800000	6.29879e-17
9075.750000	6.30019e-17
9075.700000	6.30158e-17
9075.650000	6.30297e-17
9075.600000	6.30437e-17
9075.550000	6.30576e-17
9075.500000	6.30716e-17
9075.450000	6.30856e-17
9075.400000	6.30995e-17
9075.350000	6.31135e-17
9075.300000	6.31274e-17
9075.250000	6.31414e-17
9075.200000	6.31554e-17
9075.150000	6.31694e-17
9075.100000	6.31833e-17
9075.050000	6.31973e-17
9075.000000	6.32113e-17
9074.950000	6.32253e-17
9074.900000	6.32393e-17
9074.850000	6.32533e-17
9074.800000	6.32673e-17
9074.750000	6.32813e-17
9074.700000	6.32953e-17
9074.650000	6.33093e-17
9074.600000	6.33233e-17
9074.550000	6.33373e-17
9074.500000	6.33513e-17
9074.450000	6.33653e-17
9074.400000	6.33794e-17
9074.350000	6.33934e-17
9074.300000	6.34074e-17
9074.250000	6.34214e-17
9074.200000	6.34355e-17
9074.150000	6.34495e-17
9074.100000	6.34636e-17
9074.050000	6.34776e-17
9074.000000	6.34916e-17
9073.950000	6.35057e-17
9073.900000	6.35197e-17
9073.850000	6.35338e-17
9073.800000	6.35479e-17
9073.750000	6.35619e-17
9073.700000	6.3576e-17
9073.650000	6.35901e-17
9073.600000	6.36041e-17
9073.550000	6.36182e-17
9073.500000	6.36323e-17
9073.450000	6.36464e-17
9073.400000	6.36604e-17
9073.350000	6.36745e-17
9073.300000	6.36886e-17
9073.250000	6.37027e-17
9073.200000	6.37168e-17
9073.150000	6.37309e-17
9073.100000	6.3745e-17
9073.050000	6.37591e-17
9073.000000	6.37732e-17
9072.950000	6.37873e-17
9072.900000	6.38015e-17
9072.850000	6.38156e-17
9072.800000	6.38297e-17
9072.750000	6.38438e-17
9072.700000	6.38579e-17
9072.650000	6.38721e-17
9072.600000	6.38862e-17
9072.550000	6.39004e-17
9072.500000	6.39145e-17
9072.450000	6.39286e-17
9072.400000	6.39428e-17
9072.350000	6.39569e-17
9072.300000	6.39711e-17
9072.250000	6.39852e-17
9072.200000	6.39994e-17
9072.150000	6.40136e-17
9072.100000	6.40277e-17
9072.050000	6.40419e-17
9072.000000	6.40561e-17
9071.950000	6.40702e-17
9071.900000	6.40844e-17
9071.850000	6.40986e-17
9071.800000	6.41128e-17
9071.750000	6.4127e-17
9071.700000	6.41412e-17
9071.650000	6.41554e-17
9071.600000	6.41695e-17
9071.550000	6.41837e-17
9071.500000	6.4198e-17
9071.450000	6.42122e-17
9071.400000	6.42264e-17
9071.350000	6.42406e-17
9071.300000	6.42548e-17
9071.250000	6.4269e-17
9071.200000	6.42832e-17
9071.150000	6.42975e-17
9071.100000	6.43117e-17
9071.050000	6.43259e-17
9071.000000	6.43402e-17
9070.950000	6.43544e-17
9070.900000	6.43686e-17
9070.850000	6.43829e-17
9070.800000	6.43971e-17
9070.750000	6.44114e-17
9070.700000	6.44256e-17
9070.650000	6.44399e-17
9070.600000	6.44541e-17
9070.550000	6.44684e-17
9070.500000	6.44827e-17
9070.450000	6.44969e-17
9070.400000	6.45112e-17
9070.350000	6.45255e-17
9070.300000	6.45398e-17
9070.250000	6.4554e-17
9070.200000	6.45683e-17
9070.150000	6.45826e-17
9070.100000	6.45969e-17
9070.050000	6.46112e-17
9070.000000	6.46255e-17
9069.950000	6.46398e-17
9069.900000	6.46541e-17
9069.850000	6.46684e-17
9069.800000	6.46827e-17
9069.750000	6.4697e-17
9069.700000	6.47113e-17
9069.650000	6.47257e-17
9069.600000	6.474e-17
9069.550000	6.47543e-17
9069.500000	6.47686e-17
9069.450000	6.4783e-17
9069.400000	6.47973e-17
9069.350000	6.48117e-17
9069.300000	6.4826e-17
9069.250000	6.48403e-17
9069.200000	6.48547e-17
9069.150000	6.4869e-17
9069.100000	6.48834e-17
9069.050000	6.48978e-17
9069.000000	6.49121e-17
9068.950000	6.49265e-17
9068.900000	6.49408e-17
9068.850000	6.49552e-17
9068.800000	6.49696e-17
9068.750000	6.4984e-17
9068.700000	6.49983e-17
9068.650000	6.50127e-17
9068.600000	6.50271e-17
9068.550000	6.50415e-17
9068.500000	6.50559e-17
9068.450000	6.50703e-17
9068.400000	6.50847e-17
9068.350000	6.50991e-17
9068.300000	6.51135e-17
9068.250000	6.51279e-17
9068.200000	6.51423e-17
9068.150000	6.51567e-17
9068.100000	6.51711e-17
9068.050000	6.51856e-17
9068.000000	6.52e-17
9067.950000	6.52144e-17
9067.900000	6.52289e-17
9067.850000	6.52433e-17
9067.800000	6.52577e-17
9067.750000	6.52722e-17
9067.700000	6.52866e-17
9067.650000	6.53011e-17
9067.600000	6.53155e-17
9067.550000	6.533e-17
9067.500000	6.53444e-17
9067.450000	6.53589e-17
9067.400000	6.53733e-17
9067.350000	6.53878e-17
9067.300000	6.54023e-17
9067.250000	6.54167e-17
9067.200000	6.54312e-17
9067.150000	6.54457e-17
9067.100000	6.54602e-17
9067.050000	6.54747e-17
9067.000000	6.54892e-17
9066.950000	6.55036e-17
9066.900000	6.55181e-17
9066.850000	6.55326e-17
9066.800000	6.55471e-17
9066.750000	6.55616e-17
9066.700000	6.55762e-17
9066.650000	6.55907e-17
9066.600000	6.56052e-17
9066.550000	6.56197e-17
9066.500000	6.56342e-17
9066.450000	6.56487e-17
9066.400000	6.56633e-17
9066.350000	6.56778e-17
9066.300000	6.56923e-17
9066.250000	6.57069e-17
9066.200000	6.57214e-17
9066.150000	6.57359e-17
9066.100000	6.57505e-17
9066.050000	6.5765e-17
9066.000000	6.57796e-17
9065.950000	6.57942e-17
9065.900000	6.58087e-17
9065.850000	6.58233e-17
9065.800000	6.58378e-17
9065.750000	6.58524e-17
9065.700000	6.5867e-17
9065.650000	6.58816e-17
9065.600000	6.58961e-17
9065.550000	6.59107e-17
9065.500000	6.59253e-17
9065.450000	6.59399e-17
9065.400000	6.59545e-17
9065.350000	6.59691e-17
9065.300000	6.59837e-17
9065.250000	6.59983e-17
9065.200000	6.60129e-17
9065.150000	6.60275e-17
9065.100000	6.60421e-17
9065.050000	6.60567e-17
9065.000000	6.60713e-17
9064.950000	6.60859e-17
9064.900000	6.61006e-17
9064.850000	6.61152e-17
9064.800000	6.61298e-17
9064.750000	6.61445e-17
9064.700000	6.61591e-17
9064.650000	6.61737e-17
9064.600000	6.61884e-17
9064.550000	6.6203e-17
9064.500000	6.62177e-17
9064.450000	6.62323e-17
9064.400000	6.6247e-17
9064.350000	6.62616e-17
9064.300000	6.62763e-17
9064.250000	6.6291e-17
9064.200000	6.63056e-17
9064.150000	6.63203e-17
9064.100000	6.6335e-17
9064.050000	6.63497e-17
9064.000000	6.63644e-17
9063.950000	6.6379e-17
9063.900000	6.63937e-17
9063.850000	6.64084e-17
9063.800000	6.64231e-17
9063.750000	6.64378e-17
9063.700000	6.64525e-17
9063.650000	6.64672e-17
9063.600000	6.64819e-17
9063.550000	6.64966e-17
9063.500000	6.65114e-17
9063.450000	6.65261e-17
9063.400000	6.65408e-17
9063.350000	6.65555e-17
9063.300000	6.65702e-17
9063.250000	6.6585e-17
9063.200000	6.65997e-17
9063.150000	6.66144e-17
9063.100000	6.66292e-17
9063.050000	6.66439e-17
9063.000000	6.66587e-17
9062.950000	6.66734e-17
9062.900000	6.66882e-17
9062.850000	6.67029e-17
9062.800000	6.67177e-17
9062.750000	6.67325e-17
9062.700000	6.67472e-17
9062.650000	6.6762e-17
9062.600000	6.67768e-17
9062.550000	6.67915e-17
9062.500000	6.68063e-17
9062.450000	6.68211e-17
9062.400000	6.68359e-17
9062.350000	6.68507e-17
9062.300000	6.68655e-17
9062.250000	6.68803e-17
9062.200000	6.68951e-17
9062.150000	6.69099e-17
9062.100000	6.69247e-17
9062.050000	6.69395e-17
9062.000000	6.69543e-17
9061.950000	6.69691e-17
9061.900000	6.69839e-17
9061.850000	6.69988e-17
9061.800000	6.70136e-17
9061.750000	6.70284e-17
9061.700000	6.70432e-17
9061.650000	6.70581e-17
9061.600000	6.70729e-17
9061.550000	6.70878e-17
9061.500000	6.71026e-17
9061.450000	6.71175e-17
9061.400000	6.71323e-17
9061.350000	6.71472e-17
9061.300000	6.7162e-17
9061.250000	6.71769e-17
9061.200000	6.71917e-17
9061.150000	6.72066e-17
9061.100000	6.72215e-17
9061.050000	6.72364e-17
9061.000000	6.72512e-17
9060.950000	6.72661e-17
9060.900000	6.7281e-17
9060.850000	6.72959e-17
9060.800000	6.73108e-17
9060.750000	6.73257e-17
9060.700000	6.73406e-17
9060.650000	6.73555e-17
9060.600000	6.73704e-17
9060.550000	6.73853e-17
9060.500000	6.74002e-17
9060.450000	6.74151e-17
9060.400000	6.743e-17
9060.350000	6.7445e-17
9060.300000	6.74599e-17
9060.250000	6.74748e-17
9060.200000	6.74897e-17
9060.150000	6.75047e-17
9060.100000	6.75196e-17
9060.050000	6.75346e-17
9060.000000	6.75495e-17
9059.950000	6.75644e-17
9059.900000	6.75794e-17
9059.850000	6.75944e-17
9059.800000	6.76093e-17
9059.750000	6.76243e-17
9059.700000	6.76392e-17
9059.650000	6.76542e-17
9059.600000	6.76692e-17
9059.550000	6.76841e-17
9059.500000	6.76991e-17
9059.450000	6.77141e-17
9059.400000	6.77291e-17
9059.350000	6.77441e-17
9059.300000	6.77591e-17
9059.250000	6.77741e-17
9059.200000	6.77891e-17
9059.150000	6.78041e-17
9059.100000	6.78191e-17
9059.050000	6.78341e-17
9059.000000	6.78491e-17
9058.950000	6.78641e-17
9058.900000	6.78791e-17
9058.850000	6.78941e-17
9058.800000	6.79092e-17
9058.750000	6.79242e-17
9058.700000	6.79392e-17
9058.650000	6.79542e-17
9058.600000	6.79693e-17
9058.550000	6.79843e-17
9058.500000	6.79994e-17
9058.450000	6.80144e-17
9058.400000	6.80295e-17
9058.350000	6.80445e-17
9058.300000	6.80596e-17
9058.250000	6.80746e-17
9058.200000	6.80897e-17
9058.150000	6.81048e-17
9058.100000	6.81198e-17
9058.050000	6.81349e-17
9058.000000	6.815e-17
9057.950000	6.81651e-17
9057.900000	6.81801e-17
9057.850000	6.81952e-17
9057.800000	6.82103e-17
9057.750000	6.82254e-17
9057.700000	6.82405e-17
9057.650000	6.82556e-17
9057.600000	6.82707e-17
9057.550000	6.82858e-17
9057.500000	6.83009e-17
9057.450000	6.83161e-17
9057.400000	6.83312e-17
9057.350000	6.83463e-17
9057.300000	6.83614e-17
9057.250000	6.83765e-17
9057.200000	6.83917e-17
9057.150000	6.84068e-17
9057.100000	6.84219e-17
9057.050000	6.84371e-17
9057.000000	6.84522e-17
9056.950000	6.84674e-17
9056.900000	6.84825e-17
9056.850000	6.84977e-17
9056.800000	6.85128e-17
9056.750000	6.8528e-17
9056.700000	6.85432e-17
9056.650000	6.85583e-17
9056.600000	6.85735e-17
9056.550000	6.85887e-17
9056.500000	6.86038e-17
9056.450000	6.8619e-17
9056.400000	6.86342e-17
9056.350000	6.86494e-17
9056.300000	6.86646e-17
9056.250000	6.86798e-17
9056.200000	6.8695e-17
9056.150000	6.87102e-17
9056.100000	6.87254e-17
9056.050000	6.87406e-17
9056.000000	6.87558e-17
9055.950000	6.8771e-17
9055.900000	6.87862e-17
9055.850000	6.88015e-17
9055.800000	6.88167e-17
9055.750000	6.88319e-17
9055.700000	6.88471e-17
9055.650000	6.88624e-17
9055.600000	6.88776e-17
9055.550000	6.88929e-17
9055.500000	6.89081e-17
9055.450000	6.89233e-17
9055.400000	6.89386e-17
9055.350000	6.89539e-17
9055.300000	6.89691e-17
9055.250000	6.89844e-17
9055.200000	6.89996e-17
9055.150000	6.90149e-17
9055.100000	6.90302e-17
9055.050000	6.90455e-17
9055.000000	6.90607e-17
9054.950000	6.9076e-17
9054.900000	6.90913e-17
9054.850000	6.91066e-17
9054.800000	6.91219e-17
9054.750000	6.91372e-17
9054.700000	6.91525e-17
9054.650000	6.91678e-17
9054.600000	6.91831e-17
9054.550000	6.91984e-17
9054.500000	6.92137e-17
9054.450000	6.9229e-17
9054.400000	6.92443e-17
9054.350000	6.92597e-17
9054.300000	6.9275e-17
9054.250000	6.92903e-17
9054.200000	6.93056e-17
9054.150000	6.9321e-17
9054.100000	6.93363e-17
9054.050000	6.93517e-17
9054.000000	6.9367e-17
9053.950000	6.93824e-17
9053.900000	6.93977e-17
9053.850000	6.94131e-17
9053.800000	6.94284e-17
9053.750000	6.94438e-17
9053.700000	6.94592e-17
9053.650000	6.94745e-17
9053.600000	6.94899e-17
9053.550000	6.95053e-17
9053.500000	6.95207e-17
9053.450000	6.9536e-17
9053.400000	6.95514e-17
9053.350000	6.95668e-17
9053.300000	6.95822e-17
9053.250000	6.95976e-17
9053.200000	6.9613e-17
9053.150000	6.96284e-17
9053.100000	6.96438e-17
9053.050000	6.96592e-17
9053.000000	6.96747e-17
9052.950000	6.96901e-17
9052.900000	6.97055e-17
9052.850000	6.97209e-17
9052.800000	6.97363e-17
9052.750000	6.97518e-17
9052.700000	6.97672e-17
9052.650000	6.97826e-17
9052.600000	6.97981e-17
9052.550000	6.98135e-17
9052.500000	6.9829e-17
9052.450000	6.98444e-17
9052.400000	6.98599e-17
9052.350000	6.98753e-17
9052.300000	6.98908e-17
9052.250000	6.99063e-17
9052.200000	6.99217e-17
9052.150000	6.99372e-17
9052.100000	6.99527e-17
9052.050000	6.99682e-17
9052.000000	6.99837e-17
9051.950000	6.99991e-17
9051.900000	7.00146e-17
9051.850000	7.00301e-17
9051.800000	7.00456e-17
9051.750000	7.00611e-17
9051.700000	7.00766e-17
9051.650000	7.00921e-17
9051.600000	7.01076e-17
9051.550000	7.01231e-17
9051.500000	7.01387e-17
9051.450000	7.01542e-17
9051.400000	7.01697e-17
9051.350000	7.01852e-17
9051.300000	7.02008e-17
9051.250000	7.02163e-17
9051.200000	7.02318e-17
9051.150000	7.02474e-17
9051.100000	7.02629e-17
9051.050000	7.02785e-17
9051.000000	7.0294e-17
9050.950000	7.03096e-17
9050.900000	7.03251e-17
9050.850000	7.03407e-17
9050.800000	7.03563e-17
9050.750000	7.03718e-17
9050.700000	7.03874e-17
9050.650000	7.0403e-17
9050.600000	7.04186e-17
9050.550000	7.04341e-17
9050.500000	7.04497e-17
9050.450000	7.04653e-17
9050.400000	7.04809e-17
9050.350000	7.04965e-17
9050.300000	7.05121e-17
9050.250000	7.05277e-17
9050.200000	7.05433e-17
9050.150000	7.05589e-17
9050.100000	7.05745e-17
9050.050000	7.05902e-17
9050.000000	7.06058e-17
9049.950000	7.06214e-17
9049.900000	7.0637e-17
9049.850000	7.06527e-17
9049.800000	7.06683e-17
9049.750000	7.06839e-17
9049.700000	7.06996e-17
9049.650000	7.07152e-17
9049.600000	7.07309e-17
9049.550000	7.07465e-17
9049.500000	7.07622e-17
9049.450000	7.07778e-17
9049.400000	7.07935e-17
9049.350000	7.08092e-17
9049.300000	7.08248e-17
9049.250000	7.08405e-17
9049.200000	7.08562e-17
9049.150000	7.08718e-17
9049.100000	7.08875e-17
9049.050000	7.09032e-17
9049.000000	7.09189e-17
9048.950000	7.09346e-17
9048.900000	7.09503e-17
9048.850000	7.0966e-17
9048.800000	7.09817e-17
9048.750000	7.09974e-17
9048.700000	7.10131e-17
9048.650000	7.10288e-17
9048.600000	7.10445e-17
9048.550000	7.10603e-17
9048.500000	7.1076e-17
9048.450000	7.10917e-17
9048.400000	7.11074e-17
9048.350000	7.11232e-17
9048.300000	7.11389e-17
9048.250000	7.11547e-17
9048.200000	7.11704e-17
9048.150000	7.11862e-17
9048.100000	7.12019e-17
9048.050000	7.12177e-17
9048.000000	7.12334e-17
9047.950000	7.12492e-17
9047.900000	7.1265e-17
9047.850000	7.12807e-17
9047.800000	7.12965e-17
9047.750000	7.13123e-17
9047.700000	7.13281e-17
9047.650000	7.13438e-17
9047.600000	7.13596e-17
9047.550000	7.13754e-17
9047.500000	7.13912e-17
9047.450000	7.1407e-17
9047.400000	7.14228e-17
9047.350000	7.14386e-17
9047.300000	7.14544e-17
9047.250000	7.14702e-17
9047.200000	7.1486e-17
9047.150000	7.15019e-17
9047.100000	7.15177e-17
9047.050000	7.15335e-17
9047.000000	7.15493e-17
9046.950000	7.15652e-17
9046.900000	7.1581e-17
9046.850000	7.15968e-17
9046.800000	7.16127e-17
9046.750000	7.16285e-17
9046.700000	7.16444e-17
9046.650000	7.16602e-17
9046.600000	7.16761e-17
9046.550000	7.1692e-17
9046.500000	7.17078e-17
9046.450000	7.17237e-17
9046.400000	7.17396e-17
9046.350000	7.17554e-17
9046.300000	7.17713e-17
9046.250000	7.17872e-17
9046.200000	7.18031e-17
9046.150000	7.1819e-17
9046.100000	7.18349e-17
9046.050000	7.18508e-17
9046.000000	7.18667e-17
9045.950000	7.18826e-17
9045.900000	7.18985e-17
9045.850000	7.19144e-17
9045.800000	7.19303e-17
9045.750000	7.19462e-17
9045.700000	7.19621e-17
9045.650000	7.1978e-17
9045.600000	7.1994e-17
9045.550000	7.20099e-17
9045.500000	7.20258e-17
9045.450000	7.20418e-17
9045.400000	7.20577e-17
9045.350000	7.20737e-17
9045.300000	7.20896e-17
9045.250000	7.21056e-17
9045.200000	7.21215e-17
9045.150000	7.21375e-17
9045.100000	7.21534e-17
9045.050000	7.21694e-17
9045.000000	7.21854e-17
9044.950000	7.22013e-17
9044.900000	7.22173e-17
9044.850000	7.22333e-17
9044.800000	7.22493e-17
9044.750000	7.22653e-17
9044.700000	7.22813e-17
9044.650000	7.22973e-17
9044.600000	7.23133e-17
9044.550000	7.23293e-17
9044.500000	7.23453e-17
9044.450000	7.23613e-17
9044.400000	7.23773e-17
9044.350000	7.23933e-17
9044.300000	7.24093e-17
9044.250000	7.24253e-17
9044.200000	7.24414e-17
9044.150000	7.24574e-17
9044.100000	7.24734e-17
9044.050000	7.24895e-17
9044.000000	7.25055e-17
9043.950000	7.25216e-17
9043.900000	7.25376e-17
9043.850000	7.25537e-17
9043.800000	7.25697e-17
9043.750000	7.25858e-17
9043.700000	7.26018e-17
9043.650000	7.26179e-17
9043.600000	7.2634e-17
9043.550000	7.265e-17
9043.500000	7.26661e-17
9043.450000	7.26822e-17
9043.400000	7.26983e-17
9043.350000	7.27144e-17
9043.300000	7.27304e-17
9043.250000	7.27465e-17
9043.200000	7.27626e-17
9043.150000	7.27787e-17
9043.100000	7.27948e-17
9043.050000	7.2811e-17
9043.000000	7.28271e-17
9042.950000	7.28432e-17
9042.900000	7.28593e-17
9042.850000	7.28754e-17
9042.800000	7.28915e-17
9042.750000	7.29077e-17
9042.700000	7.29238e-17
9042.650000	7.29399e-17
9042.600000	7.29561e-17
9042.550000	7.29722e-17
9042.500000	7.29884e-17
9042.450000	7.30045e-17
9042.400000	7.30207e-17
9042.350000	7.30368e-17
9042.300000	7.3053e-17
9042.250000	7.30692e-17
9042.200000	7.30853e-17
9042.150000	7.31015e-17
9042.100000	7.31177e-17
9042.050000	7.31339e-17
9042.000000	7.315e-17
9041.950000	7.31662e-17
9041.900000	7.31824e-17
9041.850000	7.31986e-17
9041.800000	7.32148e-17
9041.750000	7.3231e-17
9041.700000	7.32472e-17
9041.650000	7.32634e-17
9041.600000	7.32796e-17
9041.550000	7.32959e-17
9041.500000	7.33121e-17
9041.450000	7.33283e-17
9041.400000	7.33445e-17
9041.350000	7.33607e-17
9041.300000	7.3377e-17
9041.250000	7.33932e-17
9041.200000	7.34095e-17
9041.150000	7.34257e-17
9041.100000	7.34419e-17
9041.050000	7.34582e-17
9041.000000	7.34745e-17
9040.950000	7.34907e-17
9040.900000	7.3507e-17
9040.850000	7.35232e-17
9040.800000	7.35395e-17
9040.750000	7.35558e-17
9040.700000	7.35721e-17
9040.650000	7.35883e-17
9040.600000	7.36046e-17
9040.550000	7.36209e-17
9040.500000	7.36372e-17
9040.450000	7.36535e-17
9040.400000	7.36698e-17
9040.350000	7.36861e-17
9040.300000	7.37024e-17
9040.250000	7.37187e-17
9040.200000	7.3735e-17
9040.150000	7.37513e-17
9040.100000	7.37677e-17
9040.050000	7.3784e-17
9040.000000	7.38003e-17
9039.950000	7.38166e-17
9039.900000	7.3833e-17
9039.850000	7.38493e-17
9039.800000	7.38657e-17
9039.750000	7.3882e-17
9039.700000	7.38983e-17
9039.650000	7.39147e-17
9039.600000	7.39311e-17
9039.550000	7.39474e-17
9039.500000	7.39638e-17
9039.450000	7.39801e-17
9039.400000	7.39965e-17
9039.350000	7.40129e-17
9039.300000	7.40293e-17
9039.250000	7.40456e-17
9039.200000	7.4062e-17
9039.150000	7.40784e-17
9039.100000	7.40948e-17
9039.050000	7.41112e-17
9039.000000	7.41276e-17
9038.950000	7.4144e-17
9038.900000	7.41604e-17
9038.850000	7.41768e-17
9038.800000	7.41932e-17
9038.750000	7.42097e-17
9038.700000	7.42261e-17
9038.650000	7.42425e-17
9038.600000	7.42589e-17
9038.550000	7.42754e-17
9038.500000	7.42918e-17
9038.450000	7.43082e-17
9038.400000	7.43247e-17
9038.350000	7.43411e-17
9038.300000	7.43576e-17
9038.250000	7.4374e-17
9038.200000	7.43905e-17
9038.150000	7.44069e-17
9038.100000	7.44234e-17
9038.050000	7.44399e-17
9038.000000	7.44563e-17
9037.950000	7.44728e-17
9037.900000	7.44893e-17
9037.850000	7.45058e-17
9037.800000	7.45223e-17
9037.750000	7.45388e-17
9037.700000	7.45553e-17
9037.650000	7.45718e-17
9037.600000	7.45883e-17
9037.550000	7.46048e-17
9037.500000	7.46213e-17
9037.450000	7.46378e-17
9037.400000	7.46543e-17
9037.350000	7.46708e-17
9037.300000	7.46873e-17
9037.250000	7.47039e-17
9037.200000	7.47204e-17
9037.150000	7.47369e-17
9037.100000	7.47535e-17
9037.050000	7.477e-17
9037.000000	7.47866e-17
9036.950000	7.48031e-17
9036.900000	7.48197e-17
9036.850000	7.48362e-17
9036.800000	7.48528e-17
9036.750000	7.48693e-17
9036.700000	7.48859e-17
9036.650000	7.49025e-17
9036.600000	7.4919e-17
9036.550000	7.49356e-17
9036.500000	7.49522e-17
9036.450000	7.49688e-17
9036.400000	7.49854e-17
9036.350000	7.5002e-17
9036.300000	7.50186e-17
9036.250000	7.50352e-17
9036.200000	7.50518e-17
9036.150000	7.50684e-17
9036.100000	7.5085e-17
9036.050000	7.51016e-17
9036.000000	7.51182e-17
9035.950000	7.51348e-17
9035.900000	7.51515e-17
9035.850000	7.51681e-17
9035.800000	7.51847e-17
9035.750000	7.52014e-17
9035.700000	7.5218e-17
9035.650000	7.52347e-17
9035.600000	7.52513e-17
9035.550000	7.5268e-17
9035.500000	7.52846e-17
9035.450000	7.53013e-17
9035.400000	7.53179e-17
9035.350000	7.53346e-17
9035.300000	7.53513e-17
9035.250000	7.53679e-17
9035.200000	7.53846e-17
9035.150000	7.54013e-17
9035.100000	7.5418e-17
9035.050000	7.54347e-17
9035.000000	7.54514e-17
9034.950000	7.54681e-17
9034.900000	7.54848e-17
9034.850000	7.55015e-17
9034.800000	7.55182e-17
9034.750000	7.55349e-17
9034.700000	7.55516e-17
9034.650000	7.55683e-17
9034.600000	7.5585e-17
9034.550000	7.56018e-17
9034.500000	7.56185e-17
9034.450000	7.56352e-17
9034.400000	7.5652e-17
9034.350000	7.56687e-17
9034.300000	7.56854e-17
9034.250000	7.57022e-17
9034.200000	7.57189e-17
9034.150000	7.57357e-17
9034.100000	7.57525e-17
9034.050000	7.57692e-17
9034.000000	7.5786e-17
9033.950000	7.58028e-17
9033.900000	7.58195e-17
9033.850000	7.58363e-17
9033.800000	7.58531e-17
9033.750000	7.58699e-17
9033.700000	7.58867e-17
9033.650000	7.59034e-17
9033.600000	7.59202e-17
9033.550000	7.5937e-17
9033.500000	7.59538e-17
9033.450000	7.59707e-17
9033.400000	7.59875e-17
9033.350000	7.60043e-17
9033.300000	7.60211e-17
9033.250000	7.60379e-17
9033.200000	7.60547e-17
9033.150000	7.60716e-17
9033.100000	7.60884e-17
9033.050000	7.61052e-17
9033.000000	7.61221e-17
9032.950000	7.61389e-17
9032.900000	7.61558e-17
9032.850000	7.61726e-17
9032.800000	7.61895e-17
9032.750000	7.62063e-17
9032.700000	7.62232e-17
9032.650000	7.62401e-17
9032.600000	7.62569e-17
9032.550000	7.62738e-17
9032.500000	7.62907e-17
9032.450000	7.63076e-17
9032.400000	7.63245e-17
9032.350000	7.63413e-17
9032.300000	7.63582e-17
9032.250000	7.63751e-17
9032.200000	7.6392e-17
9032.150000	7.64089e-17
9032.100000	7.64258e-17
9032.050000	7.64428e-17
9032.000000	7.64597e-17
9031.950000	7.64766e-17
9031.900000	7.64935e-17
9031.850000	7.65104e-17
9031.800000	7.65274e-17
9031.750000	7.65443e-17
9031.700000	7.65612e-17
9031.650000	7.65782e-17
9031.600000	7.65951e-17
9031.550000	7.66121e-17
9031.500000	7.6629e-17
9031.450000	7.6646e-17
9031.400000	7.66629e-17
9031.350000	7.66799e-17
9031.300000	7.66969e-17
9031.250000	7.67138e-17
9031.200000	7.67308e-17
9031.150000	7.67478e-17
9031.100000	7.67648e-17
9031.050000	7.67818e-17
9031.000000	7.67988e-17
9030.950000	7.68158e-17
9030.900000	7.68328e-17
9030.850000	7.68498e-17
9030.800000	7.68668e-17
9030.750000	7.68838e-17
9030.700000	7.69008e-17
9030.650000	7.69178e-17
9030.600000	7.69348e-17
9030.550000	7.69518e-17
9030.500000	7.69689e-17
9030.450000	7.69859e-17
9030.400000	7.70029e-17
9030.350000	7.702e-17
9030.300000	7.7037e-17
9030.250000	7.70541e-17
9030.200000	7.70711e-17
9030.150000	7.70882e-17
9030.100000	7.71052e-17
9030.050000	7.71223e-17
9030.000000	7.71394e-17
9029.950000	7.71564e-17
9029.900000	7.71735e-17
9029.850000	7.71906e-17
9029.800000	7.72077e-17
9029.750000	7.72247e-17
9029.700000	7.72418e-17
9029.650000	7.72589e-17
9029.600000	7.7276e-17
9029.550000	7.72931e-17
9029.500000	7.73102e-17
9029.450000	7.73273e-17
9029.400000	7.73444e-17
9029.350000	7.73615e-17
9029.300000	7.73787e-17
9029.250000	7.73958e-17
9029.200000	7.74129e-17
9029.150000	7.743e-17
9029.100000	7.74472e-17
9029.050000	7.74643e-17
9029.000000	7.74815e-17
9028.950000	7.74986e-17
9028.900000	7.75157e-17
9028.850000	7.75329e-17
9028.800000	7.75501e-17
9028.750000	7.75672e-17
9028.700000	7.75844e-17
9028.650000	7.76015e-17
```
