## Supplementary material for "On inputs to deep learning for RNA 3D structure prediction": 6o9j_A_1.surv (part 7 of 10)

```
9028.600000	7.76187e-17
9028.550000	7.76359e-17
9028.500000	7.76531e-17
9028.450000	7.76703e-17
9028.400000	7.76874e-17
9028.350000	7.77046e-17
9028.300000	7.77218e-17
9028.250000	7.7739e-17
9028.200000	7.77562e-17
9028.150000	7.77734e-17
9028.100000	7.77906e-17
9028.050000	7.78079e-17
9028.000000	7.78251e-17
9027.950000	7.78423e-17
9027.900000	7.78595e-17
9027.850000	7.78767e-17
9027.800000	7.7894e-17
9027.750000	7.79112e-17
9027.700000	7.79285e-17
9027.650000	7.79457e-17
9027.600000	7.79629e-17
9027.550000	7.79802e-17
9027.500000	7.79975e-17
9027.450000	7.80147e-17
9027.400000	7.8032e-17
9027.350000	7.80492e-17
9027.300000	7.80665e-17
9027.250000	7.80838e-17
9027.200000	7.81011e-17
9027.150000	7.81183e-17
9027.100000	7.81356e-17
9027.050000	7.81529e-17
9027.000000	7.81702e-17
9026.950000	7.81875e-17
9026.900000	7.82048e-17
9026.850000	7.82221e-17
9026.800000	7.82394e-17
9026.750000	7.82567e-17
9026.700000	7.82741e-17
9026.650000	7.82914e-17
9026.600000	7.83087e-17
9026.550000	7.8326e-17
9026.500000	7.83434e-17
9026.450000	7.83607e-17
9026.400000	7.8378e-17
9026.350000	7.83954e-17
9026.300000	7.84127e-17
9026.250000	7.84301e-17
9026.200000	7.84474e-17
9026.150000	7.84648e-17
9026.100000	7.84822e-17
9026.050000	7.84995e-17
9026.000000	7.85169e-17
9025.950000	7.85343e-17
9025.900000	7.85516e-17
9025.850000	7.8569e-17
9025.800000	7.85864e-17
9025.750000	7.86038e-17
9025.700000	7.86212e-17
9025.650000	7.86386e-17
9025.600000	7.8656e-17
9025.550000	7.86734e-17
9025.500000	7.86908e-17
9025.450000	7.87082e-17
9025.400000	7.87256e-17
9025.350000	7.8743e-17
9025.300000	7.87605e-17
9025.250000	7.87779e-17
9025.200000	7.87953e-17
9025.150000	7.88128e-17
9025.100000	7.88302e-17
9025.050000	7.88477e-17
9025.000000	7.88651e-17
9024.950000	7.88825e-17
9024.900000	7.89e-17
9024.850000	7.89175e-17
9024.800000	7.89349e-17
9024.750000	7.89524e-17
9024.700000	7.89699e-17
9024.650000	7.89873e-17
9024.600000	7.90048e-17
9024.550000	7.90223e-17
9024.500000	7.90398e-17
9024.450000	7.90573e-17
9024.400000	7.90748e-17
9024.350000	7.90923e-17
9024.300000	7.91098e-17
9024.250000	7.91273e-17
9024.200000	7.91448e-17
9024.150000	7.91623e-17
9024.100000	7.91798e-17
9024.050000	7.91973e-17
9024.000000	7.92149e-17
9023.950000	7.92324e-17
9023.900000	7.92499e-17
9023.850000	7.92674e-17
9023.800000	7.9285e-17
9023.750000	7.93025e-17
9023.700000	7.93201e-17
9023.650000	7.93376e-17
9023.600000	7.93552e-17
9023.550000	7.93727e-17
9023.500000	7.93903e-17
9023.450000	7.94079e-17
9023.400000	7.94254e-17
9023.350000	7.9443e-17
9023.300000	7.94606e-17
9023.250000	7.94782e-17
9023.200000	7.94958e-17
9023.150000	7.95134e-17
9023.100000	7.9531e-17
9023.050000	7.95486e-17
9023.000000	7.95662e-17
9022.950000	7.95838e-17
9022.900000	7.96014e-17
9022.850000	7.9619e-17
9022.800000	7.96366e-17
9022.750000	7.96542e-17
9022.700000	7.96719e-17
9022.650000	7.96895e-17
9022.600000	7.97071e-17
9022.550000	7.97248e-17
9022.500000	7.97424e-17
9022.450000	7.976e-17
9022.400000	7.97777e-17
9022.350000	7.97953e-17
9022.300000	7.9813e-17
9022.250000	7.98307e-17
9022.200000	7.98483e-17
9022.150000	7.9866e-17
9022.100000	7.98837e-17
9022.050000	7.99013e-17
9022.000000	7.9919e-17
9021.950000	7.99367e-17
9021.900000	7.99544e-17
9021.850000	7.99721e-17
9021.800000	7.99898e-17
9021.750000	8.00075e-17
9021.700000	8.00252e-17
9021.650000	8.00429e-17
9021.600000	8.00606e-17
9021.550000	8.00783e-17
9021.500000	8.0096e-17
9021.450000	8.01138e-17
9021.400000	8.01315e-17
9021.350000	8.01492e-17
9021.300000	8.0167e-17
9021.250000	8.01847e-17
9021.200000	8.02024e-17
9021.150000	8.02202e-17
9021.100000	8.02379e-17
9021.050000	8.02557e-17
9021.000000	8.02734e-17
9020.950000	8.02912e-17
9020.900000	8.0309e-17
9020.850000	8.03267e-17
9020.800000	8.03445e-17
9020.750000	8.03623e-17
9020.700000	8.03801e-17
9020.650000	8.03979e-17
9020.600000	8.04157e-17
9020.550000	8.04335e-17
9020.500000	8.04513e-17
9020.450000	8.04691e-17
9020.400000	8.04869e-17
9020.350000	8.05047e-17
9020.300000	8.05225e-17
9020.250000	8.05403e-17
9020.200000	8.05581e-17
9020.150000	8.05759e-17
9020.100000	8.05938e-17
9020.050000	8.06116e-17
9020.000000	8.06294e-17
9019.950000	8.06473e-17
9019.900000	8.06651e-17
9019.850000	8.0683e-17
9019.800000	8.07008e-17
9019.750000	8.07187e-17
9019.700000	8.07366e-17
9019.650000	8.07544e-17
9019.600000	8.07723e-17
9019.550000	8.07902e-17
9019.500000	8.0808e-17
9019.450000	8.08259e-17
9019.400000	8.08438e-17
9019.350000	8.08617e-17
9019.300000	8.08796e-17
9019.250000	8.08975e-17
9019.200000	8.09154e-17
9019.150000	8.09333e-17
9019.100000	8.09512e-17
9019.050000	8.09691e-17
9019.000000	8.0987e-17
9018.950000	8.10049e-17
9018.900000	8.10229e-17
9018.850000	8.10408e-17
9018.800000	8.10587e-17
9018.750000	8.10767e-17
9018.700000	8.10946e-17
9018.650000	8.11126e-17
9018.600000	8.11305e-17
9018.550000	8.11485e-17
9018.500000	8.11664e-17
9018.450000	8.11844e-17
9018.400000	8.12023e-17
9018.350000	8.12203e-17
9018.300000	8.12383e-17
9018.250000	8.12562e-17
9018.200000	8.12742e-17
9018.150000	8.12922e-17
9018.100000	8.13102e-17
9018.050000	8.13282e-17
9018.000000	8.13462e-17
9017.950000	8.13642e-17
9017.900000	8.13822e-17
9017.850000	8.14002e-17
9017.800000	8.14182e-17
9017.750000	8.14362e-17
9017.700000	8.14542e-17
9017.650000	8.14723e-17
9017.600000	8.14903e-17
9017.550000	8.15083e-17
9017.500000	8.15264e-17
9017.450000	8.15444e-17
9017.400000	8.15624e-17
9017.350000	8.15805e-17
9017.300000	8.15985e-17
9017.250000	8.16166e-17
9017.200000	8.16347e-17
9017.150000	8.16527e-17
9017.100000	8.16708e-17
9017.050000	8.16889e-17
9017.000000	8.17069e-17
9016.950000	8.1725e-17
9016.900000	8.17431e-17
9016.850000	8.17612e-17
9016.800000	8.17793e-17
9016.750000	8.17974e-17
9016.700000	8.18155e-17
9016.650000	8.18336e-17
9016.600000	8.18517e-17
9016.550000	8.18698e-17
9016.500000	8.18879e-17
9016.450000	8.1906e-17
9016.400000	8.19242e-17
9016.350000	8.19423e-17
9016.300000	8.19604e-17
9016.250000	8.19786e-17
9016.200000	8.19967e-17
9016.150000	8.20148e-17
9016.100000	8.2033e-17
9016.050000	8.20511e-17
9016.000000	8.20693e-17
9015.950000	8.20875e-17
9015.900000	8.21056e-17
9015.850000	8.21238e-17
9015.800000	8.2142e-17
9015.750000	8.21601e-17
9015.700000	8.21783e-17
9015.650000	8.21965e-17
9015.600000	8.22147e-17
9015.550000	8.22329e-17
9015.500000	8.22511e-17
9015.450000	8.22693e-17
9015.400000	8.22875e-17
9015.350000	8.23057e-17
9015.300000	8.23239e-17
9015.250000	8.23421e-17
9015.200000	8.23603e-17
9015.150000	8.23786e-17
9015.100000	8.23968e-17
9015.050000	8.2415e-17
9015.000000	8.24333e-17
9014.950000	8.24515e-17
9014.900000	8.24697e-17
9014.850000	8.2488e-17
9014.800000	8.25062e-17
9014.750000	8.25245e-17
9014.700000	8.25428e-17
9014.650000	8.2561e-17
9014.600000	8.25793e-17
9014.550000	8.25976e-17
9014.500000	8.26158e-17
9014.450000	8.26341e-17
9014.400000	8.26524e-17
9014.350000	8.26707e-17
9014.300000	8.2689e-17
9014.250000	8.27073e-17
9014.200000	8.27256e-17
9014.150000	8.27439e-17
9014.100000	8.27622e-17
9014.050000	8.27805e-17
9014.000000	8.27988e-17
9013.950000	8.28172e-17
9013.900000	8.28355e-17
9013.850000	8.28538e-17
9013.800000	8.28721e-17
9013.750000	8.28905e-17
9013.700000	8.29088e-17
9013.650000	8.29272e-17
9013.600000	8.29455e-17
9013.550000	8.29639e-17
9013.500000	8.29822e-17
9013.450000	8.30006e-17
9013.400000	8.3019e-17
9013.350000	8.30373e-17
9013.300000	8.30557e-17
9013.250000	8.30741e-17
9013.200000	8.30925e-17
9013.150000	8.31108e-17
9013.100000	8.31292e-17
9013.050000	8.31476e-17
9013.000000	8.3166e-17
9012.950000	8.31844e-17
9012.900000	8.32028e-17
9012.850000	8.32213e-17
9012.800000	8.32397e-17
9012.750000	8.32581e-17
9012.700000	8.32765e-17
9012.650000	8.32949e-17
9012.600000	8.33134e-17
9012.550000	8.33318e-17
9012.500000	8.33502e-17
9012.450000	8.33687e-17
9012.400000	8.33871e-17
9012.350000	8.34056e-17
9012.300000	8.3424e-17
9012.250000	8.34425e-17
9012.200000	8.3461e-17
9012.150000	8.34794e-17
9012.100000	8.34979e-17
9012.050000	8.35164e-17
9012.000000	8.35349e-17
9011.950000	8.35533e-17
9011.900000	8.35718e-17
9011.850000	8.35903e-17
9011.800000	8.36088e-17
9011.750000	8.36273e-17
9011.700000	8.36458e-17
9011.650000	8.36643e-17
9011.600000	8.36828e-17
9011.550000	8.37014e-17
9011.500000	8.37199e-17
9011.450000	8.37384e-17
9011.400000	8.37569e-17
9011.350000	8.37755e-17
9011.300000	8.3794e-17
9011.250000	8.38125e-17
9011.200000	8.38311e-17
9011.150000	8.38496e-17
9011.100000	8.38682e-17
9011.050000	8.38868e-17
9011.000000	8.39053e-17
9010.950000	8.39239e-17
9010.900000	8.39425e-17
9010.850000	8.3961e-17
9010.800000	8.39796e-17
9010.750000	8.39982e-17
9010.700000	8.40168e-17
9010.650000	8.40354e-17
9010.600000	8.4054e-17
9010.550000	8.40726e-17
9010.500000	8.40912e-17
9010.450000	8.41098e-17
9010.400000	8.41284e-17
9010.350000	8.4147e-17
9010.300000	8.41656e-17
9010.250000	8.41842e-17
9010.200000	8.42029e-17
9010.150000	8.42215e-17
9010.100000	8.42401e-17
9010.050000	8.42588e-17
9010.000000	8.42774e-17
9009.950000	8.42961e-17
9009.900000	8.43147e-17
9009.850000	8.43334e-17
9009.800000	8.4352e-17
9009.750000	8.43707e-17
9009.700000	8.43894e-17
9009.650000	8.4408e-17
9009.600000	8.44267e-17
9009.550000	8.44454e-17
9009.500000	8.44641e-17
9009.450000	8.44828e-17
9009.400000	8.45015e-17
9009.350000	8.45202e-17
9009.300000	8.45389e-17
9009.250000	8.45576e-17
9009.200000	8.45763e-17
9009.150000	8.4595e-17
9009.100000	8.46137e-17
9009.050000	8.46324e-17
9009.000000	8.46512e-17
9008.950000	8.46699e-17
9008.900000	8.46886e-17
9008.850000	8.47074e-17
9008.800000	8.47261e-17
9008.750000	8.47449e-17
9008.700000	8.47636e-17
9008.650000	8.47824e-17
9008.600000	8.48011e-17
9008.550000	8.48199e-17
9008.500000	8.48387e-17
9008.450000	8.48574e-17
9008.400000	8.48762e-17
9008.350000	8.4895e-17
9008.300000	8.49138e-17
9008.250000	8.49326e-17
9008.200000	8.49514e-17
9008.150000	8.49702e-17
9008.100000	8.4989e-17
9008.050000	8.50078e-17
9008.000000	8.50266e-17
9007.950000	8.50454e-17
9007.900000	8.50642e-17
9007.850000	8.5083e-17
9007.800000	8.51019e-17
9007.750000	8.51207e-17
9007.700000	8.51395e-17
9007.650000	8.51584e-17
9007.600000	8.51772e-17
9007.550000	8.51961e-17
9007.500000	8.52149e-17
9007.450000	8.52338e-17
9007.400000	8.52526e-17
9007.350000	8.52715e-17
9007.300000	8.52904e-17
9007.250000	8.53092e-17
9007.200000	8.53281e-17
9007.150000	8.5347e-17
9007.100000	8.53659e-17
9007.050000	8.53848e-17
9007.000000	8.54037e-17
9006.950000	8.54226e-17
9006.900000	8.54415e-17
9006.850000	8.54604e-17
9006.800000	8.54793e-17
9006.750000	8.54982e-17
9006.700000	8.55171e-17
9006.650000	8.5536e-17
9006.600000	8.5555e-17
9006.550000	8.55739e-17
9006.500000	8.55928e-17
9006.450000	8.56118e-17
9006.400000	8.56307e-17
9006.350000	8.56497e-17
9006.300000	8.56686e-17
9006.250000	8.56876e-17
9006.200000	8.57065e-17
9006.150000	8.57255e-17
9006.100000	8.57445e-17
9006.050000	8.57634e-17
9006.000000	8.57824e-17
9005.950000	8.58014e-17
9005.900000	8.58204e-17
9005.850000	8.58394e-17
9005.800000	8.58584e-17
9005.750000	8.58774e-17
9005.700000	8.58964e-17
9005.650000	8.59154e-17
9005.600000	8.59344e-17
9005.550000	8.59534e-17
9005.500000	8.59724e-17
9005.450000	8.59914e-17
9005.400000	8.60105e-17
9005.350000	8.60295e-17
9005.300000	8.60485e-17
9005.250000	8.60676e-17
9005.200000	8.60866e-17
9005.150000	8.61057e-17
9005.100000	8.61247e-17
9005.050000	8.61438e-17
9005.000000	8.61628e-17
9004.950000	8.61819e-17
9004.900000	8.6201e-17
9004.850000	8.622e-17
9004.800000	8.62391e-17
9004.750000	8.62582e-17
9004.700000	8.62773e-17
9004.650000	8.62964e-17
9004.600000	8.63155e-17
9004.550000	8.63346e-17
9004.500000	8.63537e-17
9004.450000	8.63728e-17
9004.400000	8.63919e-17
9004.350000	8.6411e-17
9004.300000	8.64301e-17
9004.250000	8.64493e-17
9004.200000	8.64684e-17
9004.150000	8.64875e-17
9004.100000	8.65067e-17
9004.050000	8.65258e-17
9004.000000	8.65449e-17
9003.950000	8.65641e-17
9003.900000	8.65833e-17
9003.850000	8.66024e-17
9003.800000	8.66216e-17
9003.750000	8.66407e-17
9003.700000	8.66599e-17
9003.650000	8.66791e-17
9003.600000	8.66983e-17
9003.550000	8.67174e-17
9003.500000	8.67366e-17
9003.450000	8.67558e-17
9003.400000	8.6775e-17
9003.350000	8.67942e-17
9003.300000	8.68134e-17
9003.250000	8.68326e-17
9003.200000	8.68519e-17
9003.150000	8.68711e-17
9003.100000	8.68903e-17
9003.050000	8.69095e-17
9003.000000	8.69288e-17
9002.950000	8.6948e-17
9002.900000	8.69672e-17
9002.850000	8.69865e-17
9002.800000	8.70057e-17
9002.750000	8.7025e-17
9002.700000	8.70442e-17
9002.650000	8.70635e-17
9002.600000	8.70828e-17
9002.550000	8.7102e-17
9002.500000	8.71213e-17
9002.450000	8.71406e-17
9002.400000	8.71599e-17
9002.350000	8.71791e-17
9002.300000	8.71984e-17
9002.250000	8.72177e-17
9002.200000	8.7237e-17
9002.150000	8.72563e-17
9002.100000	8.72756e-17
9002.050000	8.72949e-17
9002.000000	8.73143e-17
9001.950000	8.73336e-17
9001.900000	8.73529e-17
9001.850000	8.73722e-17
9001.800000	8.73916e-17
9001.750000	8.74109e-17
9001.700000	8.74302e-17
9001.650000	8.74496e-17
9001.600000	8.74689e-17
9001.550000	8.74883e-17
9001.500000	8.75077e-17
9001.450000	8.7527e-17
9001.400000	8.75464e-17
9001.350000	8.75658e-17
9001.300000	8.75851e-17
9001.250000	8.76045e-17
9001.200000	8.76239e-17
9001.150000	8.76433e-17
9001.100000	8.76627e-17
9001.050000	8.76821e-17
9001.000000	8.77015e-17
9000.950000	8.77209e-17
9000.900000	8.77403e-17
9000.850000	8.77597e-17
9000.800000	8.77791e-17
9000.750000	8.77986e-17
9000.700000	8.7818e-17
9000.650000	8.78374e-17
9000.600000	8.78568e-17
9000.550000	8.78763e-17
9000.500000	8.78957e-17
9000.450000	8.79152e-17
9000.400000	8.79346e-17
9000.350000	8.79541e-17
9000.300000	8.79736e-17
9000.250000	8.7993e-17
9000.200000	8.80125e-17
9000.150000	8.8032e-17
9000.100000	8.80514e-17
9000.050000	8.80709e-17
9000.000000	8.80904e-17
8999.950000	8.81099e-17
8999.900000	8.81294e-17
8999.850000	8.81489e-17
8999.800000	8.81684e-17
8999.750000	8.81879e-17
8999.700000	8.82074e-17
8999.650000	8.8227e-17
8999.600000	8.82465e-17
8999.550000	8.8266e-17
8999.500000	8.82855e-17
8999.450000	8.83051e-17
8999.400000	8.83246e-17
8999.350000	8.83441e-17
8999.300000	8.83637e-17
8999.250000	8.83832e-17
8999.200000	8.84028e-17
8999.150000	8.84224e-17
8999.100000	8.84419e-17
8999.050000	8.84615e-17
8999.000000	8.84811e-17
8998.950000	8.85007e-17
8998.900000	8.85202e-17
8998.850000	8.85398e-17
8998.800000	8.85594e-17
8998.750000	8.8579e-17
8998.700000	8.85986e-17
8998.650000	8.86182e-17
8998.600000	8.86378e-17
8998.550000	8.86574e-17
8998.500000	8.86771e-17
8998.450000	8.86967e-17
8998.400000	8.87163e-17
8998.350000	8.87359e-17
8998.300000	8.87556e-17
8998.250000	8.87752e-17
8998.200000	8.87949e-17
8998.150000	8.88145e-17
8998.100000	8.88342e-17
8998.050000	8.88538e-17
8998.000000	8.88735e-17
8997.950000	8.88931e-17
8997.900000	8.89128e-17
8997.850000	8.89325e-17
8997.800000	8.89522e-17
8997.750000	8.89718e-17
8997.700000	8.89915e-17
8997.650000	8.90112e-17
8997.600000	8.90309e-17
8997.550000	8.90506e-17
8997.500000	8.90703e-17
8997.450000	8.909e-17
8997.400000	8.91097e-17
8997.350000	8.91295e-17
8997.300000	8.91492e-17
8997.250000	8.91689e-17
8997.200000	8.91886e-17
8997.150000	8.92084e-17
8997.100000	8.92281e-17
8997.050000	8.92479e-17
8997.000000	8.92676e-17
8996.950000	8.92874e-17
8996.900000	8.93071e-17
8996.850000	8.93269e-17
8996.800000	8.93466e-17
8996.750000	8.93664e-17
8996.700000	8.93862e-17
8996.650000	8.9406e-17
8996.600000	8.94257e-17
8996.550000	8.94455e-17
8996.500000	8.94653e-17
8996.450000	8.94851e-17
8996.400000	8.95049e-17
8996.350000	8.95247e-17
8996.300000	8.95445e-17
8996.250000	8.95643e-17
8996.200000	8.95842e-17
8996.150000	8.9604e-17
8996.100000	8.96238e-17
8996.050000	8.96436e-17
8996.000000	8.96635e-17
8995.950000	8.96833e-17
8995.900000	8.97032e-17
8995.850000	8.9723e-17
8995.800000	8.97429e-17
8995.750000	8.97627e-17
8995.700000	8.97826e-17
8995.650000	8.98025e-17
8995.600000	8.98223e-17
8995.550000	8.98422e-17
8995.500000	8.98621e-17
8995.450000	8.9882e-17
8995.400000	8.99019e-17
8995.350000	8.99217e-17
8995.300000	8.99416e-17
8995.250000	8.99615e-17
8995.200000	8.99814e-17
8995.150000	9.00014e-17
8995.100000	9.00213e-17
8995.050000	9.00412e-17
8995.000000	9.00611e-17
8994.950000	9.0081e-17
8994.900000	9.0101e-17
8994.850000	9.01209e-17
8994.800000	9.01409e-17
8994.750000	9.01608e-17
8994.700000	9.01808e-17
8994.650000	9.02007e-17
8994.600000	9.02207e-17
8994.550000	9.02406e-17
8994.500000	9.02606e-17
8994.450000	9.02806e-17
8994.400000	9.03005e-17
8994.350000	9.03205e-17
8994.300000	9.03405e-17
8994.250000	9.03605e-17
8994.200000	9.03805e-17
8994.150000	9.04005e-17
8994.100000	9.04205e-17
8994.050000	9.04405e-17
8994.000000	9.04605e-17
8993.950000	9.04805e-17
8993.900000	9.05006e-17
8993.850000	9.05206e-17
8993.800000	9.05406e-17
8993.750000	9.05606e-17
8993.700000	9.05807e-17
8993.650000	9.06007e-17
8993.600000	9.06208e-17
8993.550000	9.06408e-17
8993.500000	9.06609e-17
8993.450000	9.06809e-17
8993.400000	9.0701e-17
8993.350000	9.07211e-17
8993.300000	9.07411e-17
8993.250000	9.07612e-17
8993.200000	9.07813e-17
8993.150000	9.08014e-17
8993.100000	9.08215e-17
8993.050000	9.08416e-17
8993.000000	9.08617e-17
8992.950000	9.08818e-17
8992.900000	9.09019e-17
8992.850000	9.0922e-17
8992.800000	9.09421e-17
8992.750000	9.09623e-17
8992.700000	9.09824e-17
8992.650000	9.10025e-17
8992.600000	9.10226e-17
8992.550000	9.10428e-17
8992.500000	9.10629e-17
8992.450000	9.10831e-17
8992.400000	9.11032e-17
8992.350000	9.11234e-17
8992.300000	9.11436e-17
8992.250000	9.11637e-17
8992.200000	9.11839e-17
8992.150000	9.12041e-17
8992.100000	9.12243e-17
8992.050000	9.12444e-17
8992.000000	9.12646e-17
8991.950000	9.12848e-17
8991.900000	9.1305e-17
8991.850000	9.13252e-17
8991.800000	9.13454e-17
8991.750000	9.13656e-17
8991.700000	9.13859e-17
8991.650000	9.14061e-17
8991.600000	9.14263e-17
8991.550000	9.14465e-17
8991.500000	9.14668e-17
8991.450000	9.1487e-17
8991.400000	9.15073e-17
8991.350000	9.15275e-17
8991.300000	9.15478e-17
8991.250000	9.1568e-17
8991.200000	9.15883e-17
8991.150000	9.16085e-17
8991.100000	9.16288e-17
8991.050000	9.16491e-17
8991.000000	9.16694e-17
8990.950000	9.16897e-17
8990.900000	9.17099e-17
8990.850000	9.17302e-17
8990.800000	9.17505e-17
8990.750000	9.17708e-17
8990.700000	9.17911e-17
8990.650000	9.18114e-17
8990.600000	9.18318e-17
8990.550000	9.18521e-17
8990.500000	9.18724e-17
8990.450000	9.18927e-17
8990.400000	9.19131e-17
8990.350000	9.19334e-17
8990.300000	9.19537e-17
8990.250000	9.19741e-17
8990.200000	9.19944e-17
8990.150000	9.20148e-17
8990.100000	9.20352e-17
8990.050000	9.20555e-17
8990.000000	9.20759e-17
8989.950000	9.20963e-17
8989.900000	9.21166e-17
8989.850000	9.2137e-17
8989.800000	9.21574e-17
8989.750000	9.21778e-17
8989.700000	9.21982e-17
8989.650000	9.22186e-17
8989.600000	9.2239e-17
8989.550000	9.22594e-17
8989.500000	9.22798e-17
8989.450000	9.23003e-17
8989.400000	9.23207e-17
8989.350000	9.23411e-17
8989.300000	9.23615e-17
8989.250000	9.2382e-17
8989.200000	9.24024e-17
8989.150000	9.24229e-17
8989.100000	9.24433e-17
8989.050000	9.24638e-17
8989.000000	9.24842e-17
8988.950000	9.25047e-17
8988.900000	9.25252e-17
8988.850000	9.25456e-17
8988.800000	9.25661e-17
8988.750000	9.25866e-17
8988.700000	9.26071e-17
8988.650000	9.26276e-17
8988.600000	9.26481e-17
8988.550000	9.26686e-17
8988.500000	9.26891e-17
8988.450000	9.27096e-17
8988.400000	9.27301e-17
8988.350000	9.27506e-17
8988.300000	9.27711e-17
8988.250000	9.27917e-17
8988.200000	9.28122e-17
8988.150000	9.28327e-17
8988.100000	9.28533e-17
8988.050000	9.28738e-17
8988.000000	9.28944e-17
8987.950000	9.29149e-17
8987.900000	9.29355e-17
8987.850000	9.2956e-17
8987.800000	9.29766e-17
8987.750000	9.29972e-17
8987.700000	9.30178e-17
8987.650000	9.30384e-17
8987.600000	9.30589e-17
8987.550000	9.30795e-17
8987.500000	9.31001e-17
8987.450000	9.31207e-17
8987.400000	9.31413e-17
8987.350000	9.31619e-17
8987.300000	9.31826e-17
8987.250000	9.32032e-17
8987.200000	9.32238e-17
8987.150000	9.32444e-17
8987.100000	9.32651e-17
8987.050000	9.32857e-17
8987.000000	9.33063e-17
8986.950000	9.3327e-17
8986.900000	9.33476e-17
8986.850000	9.33683e-17
8986.800000	9.33889e-17
8986.750000	9.34096e-17
8986.700000	9.34303e-17
8986.650000	9.34509e-17
8986.600000	9.34716e-17
8986.550000	9.34923e-17
8986.500000	9.3513e-17
8986.450000	9.35337e-17
8986.400000	9.35544e-17
8986.350000	9.35751e-17
8986.300000	9.35958e-17
8986.250000	9.36165e-17
8986.200000	9.36372e-17
8986.150000	9.36579e-17
8986.100000	9.36787e-17
8986.050000	9.36994e-17
8986.000000	9.37201e-17
8985.950000	9.37409e-17
8985.900000	9.37616e-17
8985.850000	9.37823e-17
8985.800000	9.38031e-17
8985.750000	9.38239e-17
8985.700000	9.38446e-17
8985.650000	9.38654e-17
8985.600000	9.38861e-17
8985.550000	9.39069e-17
8985.500000	9.39277e-17
8985.450000	9.39485e-17
8985.400000	9.39693e-17
8985.350000	9.39901e-17
8985.300000	9.40109e-17
8985.250000	9.40317e-17
8985.200000	9.40525e-17
8985.150000	9.40733e-17
8985.100000	9.40941e-17
8985.050000	9.41149e-17
8985.000000	9.41357e-17
8984.950000	9.41566e-17
8984.900000	9.41774e-17
8984.850000	9.41982e-17
8984.800000	9.42191e-17
8984.750000	9.42399e-17
8984.700000	9.42608e-17
8984.650000	9.42816e-17
8984.600000	9.43025e-17
8984.550000	9.43234e-17
8984.500000	9.43442e-17
8984.450000	9.43651e-17
8984.400000	9.4386e-17
8984.350000	9.44069e-17
8984.300000	9.44278e-17
8984.250000	9.44487e-17
8984.200000	9.44696e-17
8984.150000	9.44905e-17
8984.100000	9.45114e-17
8984.050000	9.45323e-17
8984.000000	9.45532e-17
8983.950000	9.45741e-17
8983.900000	9.45951e-17
8983.850000	9.4616e-17
8983.800000	9.46369e-17
8983.750000	9.46579e-17
8983.700000	9.46788e-17
8983.650000	9.46998e-17
8983.600000	9.47207e-17
8983.550000	9.47417e-17
8983.500000	9.47626e-17
8983.450000	9.47836e-17
8983.400000	9.48046e-17
8983.350000	9.48256e-17
8983.300000	9.48465e-17
8983.250000	9.48675e-17
8983.200000	9.48885e-17
8983.150000	9.49095e-17
8983.100000	9.49305e-17
8983.050000	9.49515e-17
8983.000000	9.49725e-17
8982.950000	9.49935e-17
8982.900000	9.50146e-17
8982.850000	9.50356e-17
8982.800000	9.50566e-17
8982.750000	9.50776e-17
8982.700000	9.50987e-17
8982.650000	9.51197e-17
8982.600000	9.51408e-17
8982.550000	9.51618e-17
8982.500000	9.51829e-17
8982.450000	9.52039e-17
8982.400000	9.5225e-17
8982.350000	9.52461e-17
8982.300000	9.52672e-17
8982.250000	9.52882e-17
8982.200000	9.53093e-17
8982.150000	9.53304e-17
8982.100000	9.53515e-17
8982.050000	9.53726e-17
8982.000000	9.53937e-17
8981.950000	9.54148e-17
8981.900000	9.54359e-17
8981.850000	9.5457e-17
8981.800000	9.54782e-17
8981.750000	9.54993e-17
8981.700000	9.55204e-17
8981.650000	9.55416e-17
8981.600000	9.55627e-17
8981.550000	9.55838e-17
8981.500000	9.5605e-17
8981.450000	9.56261e-17
8981.400000	9.56473e-17
8981.350000	9.56685e-17
8981.300000	9.56896e-17
8981.250000	9.57108e-17
8981.200000	9.5732e-17
8981.150000	9.57532e-17
8981.100000	9.57744e-17
8981.050000	9.57955e-17
8981.000000	9.58167e-17
8980.950000	9.58379e-17
8980.900000	9.58592e-17
8980.850000	9.58804e-17
8980.800000	9.59016e-17
8980.750000	9.59228e-17
8980.700000	9.5944e-17
8980.650000	9.59653e-17
8980.600000	9.59865e-17
8980.550000	9.60077e-17
8980.500000	9.6029e-17
8980.450000	9.60502e-17
8980.400000	9.60715e-17
8980.350000	9.60927e-17
8980.300000	9.6114e-17
8980.250000	9.61353e-17
8980.200000	9.61565e-17
8980.150000	9.61778e-17
8980.100000	9.61991e-17
8980.050000	9.62204e-17
8980.000000	9.62417e-17
8979.950000	9.6263e-17
8979.900000	9.62843e-17
8979.850000	9.63056e-17
8979.800000	9.63269e-17
8979.750000	9.63482e-17
8979.700000	9.63695e-17
8979.650000	9.63908e-17
8979.600000	9.64122e-17
8979.550000	9.64335e-17
8979.500000	9.64548e-17
8979.450000	9.64762e-17
8979.400000	9.64975e-17
8979.350000	9.65189e-17
8979.300000	9.65402e-17
8979.250000	9.65616e-17
8979.200000	9.6583e-17
8979.150000	9.66043e-17
8979.100000	9.66257e-17
8979.050000	9.66471e-17
8979.000000	9.66685e-17
8978.950000	9.66899e-17
8978.900000	9.67112e-17
8978.850000	9.67326e-17
8978.800000	9.67541e-17
8978.750000	9.67755e-17
8978.700000	9.67969e-17
8978.650000	9.68183e-17
8978.600000	9.68397e-17
8978.550000	9.68611e-17
8978.500000	9.68826e-17
8978.450000	9.6904e-17
8978.400000	9.69255e-17
8978.350000	9.69469e-17
8978.300000	9.69684e-17
8978.250000	9.69898e-17
8978.200000	9.70113e-17
8978.150000	9.70327e-17
8978.100000	9.70542e-17
8978.050000	9.70757e-17
8978.000000	9.70972e-17
8977.950000	9.71186e-17
8977.900000	9.71401e-17
8977.850000	9.71616e-17
8977.800000	9.71831e-17
8977.750000	9.72046e-17
8977.700000	9.72261e-17
8977.650000	9.72477e-17
8977.600000	9.72692e-17
8977.550000	9.72907e-17
8977.500000	9.73122e-17
8977.450000	9.73338e-17
8977.400000	9.73553e-17
8977.350000	9.73768e-17
8977.300000	9.73984e-17
8977.250000	9.74199e-17
8977.200000	9.74415e-17
8977.150000	9.7463e-17
8977.100000	9.74846e-17
8977.050000	9.75062e-17
8977.000000	9.75278e-17
8976.950000	9.75493e-17
8976.900000	9.75709e-17
8976.850000	9.75925e-17
8976.800000	9.76141e-17
8976.750000	9.76357e-17
8976.700000	9.76573e-17
8976.650000	9.76789e-17
8976.600000	9.77005e-17
8976.550000	9.77221e-17
8976.500000	9.77438e-17
8976.450000	9.77654e-17
8976.400000	9.7787e-17
8976.350000	9.78087e-17
8976.300000	9.78303e-17
8976.250000	9.7852e-17
8976.200000	9.78736e-17
8976.150000	9.78953e-17
8976.100000	9.79169e-17
8976.050000	9.79386e-17
8976.000000	9.79603e-17
8975.950000	9.79819e-17
8975.900000	9.80036e-17
8975.850000	9.80253e-17
8975.800000	9.8047e-17
8975.750000	9.80687e-17
8975.700000	9.80904e-17
8975.650000	9.81121e-17
8975.600000	9.81338e-17
8975.550000	9.81555e-17
8975.500000	9.81772e-17
8975.450000	9.8199e-17
8975.400000	9.82207e-17
8975.350000	9.82424e-17
8975.300000	9.82642e-17
8975.250000	9.82859e-17
8975.200000	9.83076e-17
8975.150000	9.83294e-17
8975.100000	9.83512e-17
8975.050000	9.83729e-17
8975.000000	9.83947e-17
8974.950000	9.84165e-17
8974.900000	9.84382e-17
8974.850000	9.846e-17
8974.800000	9.84818e-17
8974.750000	9.85036e-17
8974.700000	9.85254e-17
8974.650000	9.85472e-17
8974.600000	9.8569e-17
8974.550000	9.85908e-17
8974.500000	9.86126e-17
8974.450000	9.86344e-17
8974.400000	9.86563e-17
8974.350000	9.86781e-17
8974.300000	9.86999e-17
8974.250000	9.87218e-17
8974.200000	9.87436e-17
8974.150000	9.87655e-17
8974.100000	9.87873e-17
8974.050000	9.88092e-17
8974.000000	9.8831e-17
8973.950000	9.88529e-17
8973.900000	9.88748e-17
8973.850000	9.88967e-17
8973.800000	9.89185e-17
8973.750000	9.89404e-17
8973.700000	9.89623e-17
8973.650000	9.89842e-17
8973.600000	9.90061e-17
8973.550000	9.9028e-17
8973.500000	9.90499e-17
8973.450000	9.90719e-17
8973.400000	9.90938e-17
8973.350000	9.91157e-17
8973.300000	9.91376e-17
8973.250000	9.91596e-17
8973.200000	9.91815e-17
8973.150000	9.92035e-17
8973.100000	9.92254e-17
8973.050000	9.92474e-17
8973.000000	9.92693e-17
8972.950000	9.92913e-17
8972.900000	9.93133e-17
8972.850000	9.93352e-17
8972.800000	9.93572e-17
8972.750000	9.93792e-17
8972.700000	9.94012e-17
8972.650000	9.94232e-17
8972.600000	9.94452e-17
8972.550000	9.94672e-17
8972.500000	9.94892e-17
8972.450000	9.95112e-17
8972.400000	9.95332e-17
8972.350000	9.95552e-17
8972.300000	9.95773e-17
8972.250000	9.95993e-17
8972.200000	9.96213e-17
8972.150000	9.96434e-17
8972.100000	9.96654e-17
8972.050000	9.96875e-17
8972.000000	9.97095e-17
8971.950000	9.97316e-17
8971.900000	9.97537e-17
8971.850000	9.97758e-17
8971.800000	9.97978e-17
8971.750000	9.98199e-17
8971.700000	9.9842e-17
8971.650000	9.98641e-17
8971.600000	9.98862e-17
8971.550000	9.99083e-17
8971.500000	9.99304e-17
8971.450000	9.99525e-17
8971.400000	9.99746e-17
8971.350000	9.99967e-17
8971.300000	1.00019e-16
8971.250000	1.00041e-16
8971.200000	1.00063e-16
8971.150000	1.00085e-16
8971.100000	1.00107e-16
8971.050000	1.0013e-16
8971.000000	1.00152e-16
8970.950000	1.00174e-16
8970.900000	1.00196e-16
8970.850000	1.00218e-16
8970.800000	1.0024e-16
8970.750000	1.00263e-16
8970.700000	1.00285e-16
8970.650000	1.00307e-16
8970.600000	1.00329e-16
8970.550000	1.00351e-16
8970.500000	1.00374e-16
8970.450000	1.00396e-16
8970.400000	1.00418e-16
8970.350000	1.0044e-16
8970.300000	1.00462e-16
8970.250000	1.00485e-16
8970.200000	1.00507e-16
8970.150000	1.00529e-16
8970.100000	1.00551e-16
8970.050000	1.00574e-16
8970.000000	1.00596e-16
8969.950000	1.00618e-16
8969.900000	1.0064e-16
8969.850000	1.00663e-16
8969.800000	1.00685e-16
8969.750000	1.00707e-16
8969.700000	1.00729e-16
8969.650000	1.00752e-16
8969.600000	1.00774e-16
8969.550000	1.00796e-16
8969.500000	1.00819e-16
8969.450000	1.00841e-16
8969.400000	1.00863e-16
8969.350000	1.00886e-16
8969.300000	1.00908e-16
8969.250000	1.0093e-16
8969.200000	1.00953e-16
8969.150000	1.00975e-16
8969.100000	1.00997e-16
8969.050000	1.0102e-16
8969.000000	1.01042e-16
8968.950000	1.01064e-16
8968.900000	1.01087e-16
8968.850000	1.01109e-16
8968.800000	1.01131e-16
8968.750000	1.01154e-16
8968.700000	1.01176e-16
8968.650000	1.01199e-16
8968.600000	1.01221e-16
8968.550000	1.01243e-16
8968.500000	1.01266e-16
8968.450000	1.01288e-16
8968.400000	1.01311e-16
8968.350000	1.01333e-16
8968.300000	1.01355e-16
8968.250000	1.01378e-16
8968.200000	1.014e-16
8968.150000	1.01423e-16
8968.100000	1.01445e-16
8968.050000	1.01468e-16
8968.000000	1.0149e-16
8967.950000	1.01513e-16
8967.900000	1.01535e-16
8967.850000	1.01557e-16
8967.800000	1.0158e-16
8967.750000	1.01602e-16
8967.700000	1.01625e-16
8967.650000	1.01647e-16
8967.600000	1.0167e-16
8967.550000	1.01692e-16
8967.500000	1.01715e-16
8967.450000	1.01737e-16
8967.400000	1.0176e-16
8967.350000	1.01782e-16
8967.300000	1.01805e-16
8967.250000	1.01827e-16
8967.200000	1.0185e-16
8967.150000	1.01873e-16
8967.100000	1.01895e-16
8967.050000	1.01918e-16
8967.000000	1.0194e-16
8966.950000	1.01963e-16
8966.900000	1.01985e-16
8966.850000	1.02008e-16
8966.800000	1.0203e-16
8966.750000	1.02053e-16
8966.700000	1.02076e-16
8966.650000	1.02098e-16
8966.600000	1.02121e-16
8966.550000	1.02143e-16
8966.500000	1.02166e-16
8966.450000	1.02189e-16
8966.400000	1.02211e-16
8966.350000	1.02234e-16
8966.300000	1.02256e-16
8966.250000	1.02279e-16
8966.200000	1.02302e-16
8966.150000	1.02324e-16
8966.100000	1.02347e-16
8966.050000	1.0237e-16
8966.000000	1.02392e-16
8965.950000	1.02415e-16
8965.900000	1.02438e-16
8965.850000	1.0246e-16
8965.800000	1.02483e-16
8965.750000	1.02506e-16
8965.700000	1.02528e-16
8965.650000	1.02551e-16
8965.600000	1.02574e-16
8965.550000	1.02596e-16
8965.500000	1.02619e-16
8965.450000	1.02642e-16
8965.400000	1.02664e-16
8965.350000	1.02687e-16
8965.300000	1.0271e-16
8965.250000	1.02733e-16
8965.200000	1.02755e-16
8965.150000	1.02778e-16
8965.100000	1.02801e-16
8965.050000	1.02824e-16
8965.000000	1.02846e-16
8964.950000	1.02869e-16
8964.900000	1.02892e-16
8964.850000	1.02915e-16
8964.800000	1.02937e-16
8964.750000	1.0296e-16
8964.700000	1.02983e-16
8964.650000	1.03006e-16
8964.600000	1.03028e-16
8964.550000	1.03051e-16
8964.500000	1.03074e-16
8964.450000	1.03097e-16
8964.400000	1.0312e-16
8964.350000	1.03143e-16
8964.300000	1.03165e-16
8964.250000	1.03188e-16
8964.200000	1.03211e-16
8964.150000	1.03234e-16
8964.100000	1.03257e-16
8964.050000	1.0328e-16
8964.000000	1.03302e-16
8963.950000	1.03325e-16
8963.900000	1.03348e-16
8963.850000	1.03371e-16
8963.800000	1.03394e-16
8963.750000	1.03417e-16
8963.700000	1.0344e-16
8963.650000	1.03462e-16
8963.600000	1.03485e-16
8963.550000	1.03508e-16
8963.500000	1.03531e-16
8963.450000	1.03554e-16
8963.400000	1.03577e-16
8963.350000	1.036e-16
8963.300000	1.03623e-16
8963.250000	1.03646e-16
8963.200000	1.03669e-16
8963.150000	1.03692e-16
8963.100000	1.03715e-16
8963.050000	1.03738e-16
8963.000000	1.0376e-16
8962.950000	1.03783e-16
8962.900000	1.03806e-16
8962.850000	1.03829e-16
8962.800000	1.03852e-16
8962.750000	1.03875e-16
8962.700000	1.03898e-16
8962.650000	1.03921e-16
8962.600000	1.03944e-16
8962.550000	1.03967e-16
8962.500000	1.0399e-16
8962.450000	1.04013e-16
8962.400000	1.04036e-16
8962.350000	1.04059e-16
8962.300000	1.04082e-16
8962.250000	1.04105e-16
8962.200000	1.04128e-16
8962.150000	1.04151e-16
8962.100000	1.04175e-16
8962.050000	1.04198e-16
8962.000000	1.04221e-16
8961.950000	1.04244e-16
8961.900000	1.04267e-16
8961.850000	1.0429e-16
8961.800000	1.04313e-16
8961.750000	1.04336e-16
8961.700000	1.04359e-16
8961.650000	1.04382e-16
8961.600000	1.04405e-16
8961.550000	1.04428e-16
8961.500000	1.04451e-16
8961.450000	1.04475e-16
8961.400000	1.04498e-16
8961.350000	1.04521e-16
8961.300000	1.04544e-16
8961.250000	1.04567e-16
8961.200000	1.0459e-16
8961.150000	1.04613e-16
8961.100000	1.04636e-16
8961.050000	1.0466e-16
8961.000000	1.04683e-16
8960.950000	1.04706e-16
8960.900000	1.04729e-16
8960.850000	1.04752e-16
8960.800000	1.04775e-16
8960.750000	1.04799e-16
8960.700000	1.04822e-16
8960.650000	1.04845e-16
8960.600000	1.04868e-16
8960.550000	1.04891e-16
8960.500000	1.04915e-16
8960.450000	1.04938e-16
8960.400000	1.04961e-16
8960.350000	1.04984e-16
8960.300000	1.05008e-16
8960.250000	1.05031e-16
8960.200000	1.05054e-16
8960.150000	1.05077e-16
8960.100000	1.05101e-16
8960.050000	1.05124e-16
8960.000000	1.05147e-16
8959.950000	1.0517e-16
8959.900000	1.05194e-16
8959.850000	1.05217e-16
8959.800000	1.0524e-16
8959.750000	1.05263e-16
8959.700000	1.05287e-16
8959.650000	1.0531e-16
8959.600000	1.05333e-16
8959.550000	1.05357e-16
8959.500000	1.0538e-16
8959.450000	1.05403e-16
8959.400000	1.05427e-16
8959.350000	1.0545e-16
8959.300000	1.05473e-16
8959.250000	1.05497e-16
8959.200000	1.0552e-16
8959.150000	1.05543e-16
8959.100000	1.05567e-16
8959.050000	1.0559e-16
8959.000000	1.05613e-16
8958.950000	1.05637e-16
8958.900000	1.0566e-16
8958.850000	1.05683e-16
8958.800000	1.05707e-16
8958.750000	1.0573e-16
8958.700000	1.05754e-16
8958.650000	1.05777e-16
8958.600000	1.058e-16
8958.550000	1.05824e-16
8958.500000	1.05847e-16
8958.450000	1.05871e-16
8958.400000	1.05894e-16
8958.350000	1.05918e-16
8958.300000	1.05941e-16
8958.250000	1.05964e-16
8958.200000	1.05988e-16
8958.150000	1.06011e-16
8958.100000	1.06035e-16
8958.050000	1.06058e-16
8958.000000	1.06082e-16
8957.950000	1.06105e-16
8957.900000	1.06129e-16
8957.850000	1.06152e-16
8957.800000	1.06176e-16
8957.750000	1.06199e-16
8957.700000	1.06223e-16
8957.650000	1.06246e-16
8957.600000	1.0627e-16
8957.550000	1.06293e-16
8957.500000	1.06317e-16
8957.450000	1.0634e-16
8957.400000	1.06364e-16
8957.350000	1.06387e-16
8957.300000	1.06411e-16
8957.250000	1.06434e-16
8957.200000	1.06458e-16
8957.150000	1.06481e-16
8957.100000	1.06505e-16
8957.050000	1.06529e-16
8957.000000	1.06552e-16
8956.950000	1.06576e-16
8956.900000	1.06599e-16
8956.850000	1.06623e-16
8956.800000	1.06646e-16
8956.750000	1.0667e-16
8956.700000	1.06694e-16
8956.650000	1.06717e-16
8956.600000	1.06741e-16
8956.550000	1.06764e-16
8956.500000	1.06788e-16
8956.450000	1.06812e-16
8956.400000	1.06835e-16
8956.350000	1.06859e-16
8956.300000	1.06883e-16
8956.250000	1.06906e-16
8956.200000	1.0693e-16
8956.150000	1.06954e-16
8956.100000	1.06977e-16
8956.050000	1.07001e-16
8956.000000	1.07025e-16
8955.950000	1.07048e-16
8955.900000	1.07072e-16
8955.850000	1.07096e-16
8955.800000	1.07119e-16
8955.750000	1.07143e-16
8955.700000	1.07167e-16
8955.650000	1.07191e-16
8955.600000	1.07214e-16
8955.550000	1.07238e-16
8955.500000	1.07262e-16
8955.450000	1.07285e-16
8955.400000	1.07309e-16
8955.350000	1.07333e-16
8955.300000	1.07357e-16
8955.250000	1.0738e-16
8955.200000	1.07404e-16
8955.150000	1.07428e-16
8955.100000	1.07452e-16
8955.050000	1.07475e-16
8955.000000	1.07499e-16
8954.950000	1.07523e-16
8954.900000	1.07547e-16
8954.850000	1.07571e-16
8954.800000	1.07594e-16
8954.750000	1.07618e-16
8954.700000	1.07642e-16
8954.650000	1.07666e-16
8954.600000	1.0769e-16
8954.550000	1.07714e-16
8954.500000	1.07737e-16
8954.450000	1.07761e-16
8954.400000	1.07785e-16
8954.350000	1.07809e-16
8954.300000	1.07833e-16
8954.250000	1.07857e-16
8954.200000	1.0788e-16
8954.150000	1.07904e-16
8954.100000	1.07928e-16
8954.050000	1.07952e-16
8954.000000	1.07976e-16
8953.950000	1.08e-16
8953.900000	1.08024e-16
8953.850000	1.08048e-16
8953.800000	1.08072e-16
8953.750000	1.08095e-16
8953.700000	1.08119e-16
8953.650000	1.08143e-16
8953.600000	1.08167e-16
8953.550000	1.08191e-16
8953.500000	1.08215e-16
8953.450000	1.08239e-16
8953.400000	1.08263e-16
8953.350000	1.08287e-16
8953.300000	1.08311e-16
8953.250000	1.08335e-16
8953.200000	1.08359e-16
8953.150000	1.08383e-16
8953.100000	1.08407e-16
8953.050000	1.08431e-16
8953.000000	1.08455e-16
8952.950000	1.08479e-16
8952.900000	1.08503e-16
8952.850000	1.08527e-16
8952.800000	1.08551e-16
8952.750000	1.08575e-16
8952.700000	1.08599e-16
8952.650000	1.08623e-16
8952.600000	1.08647e-16
8952.550000	1.08671e-16
8952.500000	1.08695e-16
8952.450000	1.08719e-16
8952.400000	1.08743e-16
8952.350000	1.08767e-16
8952.300000	1.08791e-16
8952.250000	1.08815e-16
8952.200000	1.08839e-16
8952.150000	1.08863e-16
8952.100000	1.08888e-16
8952.050000	1.08912e-16
8952.000000	1.08936e-16
8951.950000	1.0896e-16
8951.900000	1.08984e-16
8951.850000	1.09008e-16
8951.800000	1.09032e-16
8951.750000	1.09056e-16
8951.700000	1.0908e-16
8951.650000	1.09105e-16
8951.600000	1.09129e-16
8951.550000	1.09153e-16
8951.500000	1.09177e-16
8951.450000	1.09201e-16
8951.400000	1.09225e-16
8951.350000	1.0925e-16
8951.300000	1.09274e-16
8951.250000	1.09298e-16
8951.200000	1.09322e-16
8951.150000	1.09346e-16
8951.100000	1.0937e-16
8951.050000	1.09395e-16
8951.000000	1.09419e-16
8950.950000	1.09443e-16
8950.900000	1.09467e-16
8950.850000	1.09491e-16
8950.800000	1.09516e-16
8950.750000	1.0954e-16
8950.700000	1.09564e-16
8950.650000	1.09588e-16
8950.600000	1.09613e-16
8950.550000	1.09637e-16
8950.500000	1.09661e-16
8950.450000	1.09685e-16
8950.400000	1.0971e-16
8950.350000	1.09734e-16
8950.300000	1.09758e-16
8950.250000	1.09783e-16
8950.200000	1.09807e-16
8950.150000	1.09831e-16
8950.100000	1.09855e-16
8950.050000	1.0988e-16
8950.000000	1.09904e-16
8949.950000	1.09928e-16
8949.900000	1.09953e-16
8949.850000	1.09977e-16
8949.800000	1.10001e-16
8949.750000	1.10026e-16
8949.700000	1.1005e-16
8949.650000	1.10074e-16
8949.600000	1.10099e-16
8949.550000	1.10123e-16
8949.500000	1.10147e-16
8949.450000	1.10172e-16
8949.400000	1.10196e-16
8949.350000	1.10221e-16
8949.300000	1.10245e-16
8949.250000	1.10269e-16
8949.200000	1.10294e-16
8949.150000	1.10318e-16
8949.100000	1.10343e-16
8949.050000	1.10367e-16
8949.000000	1.10391e-16
8948.950000	1.10416e-16
8948.900000	1.1044e-16
8948.850000	1.10465e-16
8948.800000	1.10489e-16
8948.750000	1.10514e-16
8948.700000	1.10538e-16
8948.650000	1.10563e-16
8948.600000	1.10587e-16
8948.550000	1.10611e-16
8948.500000	1.10636e-16
8948.450000	1.1066e-16
8948.400000	1.10685e-16
8948.350000	1.10709e-16
8948.300000	1.10734e-16
8948.250000	1.10758e-16
8948.200000	1.10783e-16
8948.150000	1.10807e-16
8948.100000	1.10832e-16
8948.050000	1.10856e-16
8948.000000	1.10881e-16
8947.950000	1.10906e-16
8947.900000	1.1093e-16
8947.850000	1.10955e-16
8947.800000	1.10979e-16
8947.750000	1.11004e-16
8947.700000	1.11028e-16
8947.650000	1.11053e-16
8947.600000	1.11077e-16
8947.550000	1.11102e-16
8947.500000	1.11127e-16
8947.450000	1.11151e-16
8947.400000	1.11176e-16
8947.350000	1.112e-16
8947.300000	1.11225e-16
8947.250000	1.1125e-16
8947.200000	1.11274e-16
8947.150000	1.11299e-16
8947.100000	1.11323e-16
8947.050000	1.11348e-16
8947.000000	1.11373e-16
8946.950000	1.11397e-16
8946.900000	1.11422e-16
8946.850000	1.11447e-16
8946.800000	1.11471e-16
8946.750000	1.11496e-16
8946.700000	1.11521e-16
8946.650000	1.11545e-16
8946.600000	1.1157e-16
8946.550000	1.11595e-16
8946.500000	1.11619e-16
8946.450000	1.11644e-16
8946.400000	1.11669e-16
8946.350000	1.11693e-16
8946.300000	1.11718e-16
8946.250000	1.11743e-16
8946.200000	1.11768e-16
8946.150000	1.11792e-16
8946.100000	1.11817e-16
8946.050000	1.11842e-16
8946.000000	1.11867e-16
8945.950000	1.11891e-16
8945.900000	1.11916e-16
8945.850000	1.11941e-16
8945.800000	1.11966e-16
8945.750000	1.1199e-16
8945.700000	1.12015e-16
8945.650000	1.1204e-16
8945.600000	1.12065e-16
8945.550000	1.1209e-16
8945.500000	1.12114e-16
8945.450000	1.12139e-16
8945.400000	1.12164e-16
8945.350000	1.12189e-16
8945.300000	1.12214e-16
8945.250000	1.12238e-16
8945.200000	1.12263e-16
8945.150000	1.12288e-16
8945.100000	1.12313e-16
8945.050000	1.12338e-16
8945.000000	1.12363e-16
8944.950000	1.12388e-16
8944.900000	1.12412e-16
8944.850000	1.12437e-16
8944.800000	1.12462e-16
8944.750000	1.12487e-16
8944.700000	1.12512e-16
8944.650000	1.12537e-16
8944.600000	1.12562e-16
8944.550000	1.12587e-16
8944.500000	1.12612e-16
8944.450000	1.12636e-16
8944.400000	1.12661e-16
8944.350000	1.12686e-16
8944.300000	1.12711e-16
8944.250000	1.12736e-16
8944.200000	1.12761e-16
8944.150000	1.12786e-16
8944.100000	1.12811e-16
8944.050000	1.12836e-16
8944.000000	1.12861e-16
8943.950000	1.12886e-16
8943.900000	1.12911e-16
8943.850000	1.12936e-16
8943.800000	1.12961e-16
8943.750000	1.12986e-16
8943.700000	1.13011e-16
8943.650000	1.13036e-16
8943.600000	1.13061e-16
8943.550000	1.13086e-16
8943.500000	1.13111e-16
8943.450000	1.13136e-16
8943.400000	1.13161e-16
8943.350000	1.13186e-16
8943.300000	1.13211e-16
8943.250000	1.13236e-16
8943.200000	1.13261e-16
8943.150000	1.13286e-16
8943.100000	1.13311e-16
8943.050000	1.13336e-16
8943.000000	1.13361e-16
8942.950000	1.13387e-16
8942.900000	1.13412e-16
8942.850000	1.13437e-16
8942.800000	1.13462e-16
8942.750000	1.13487e-16
8942.700000	1.13512e-16
8942.650000	1.13537e-16
8942.600000	1.13562e-16
8942.550000	1.13587e-16
8942.500000	1.13613e-16
8942.450000	1.13638e-16
8942.400000	1.13663e-16
8942.350000	1.13688e-16
8942.300000	1.13713e-16
8942.250000	1.13738e-16
8942.200000	1.13763e-16
8942.150000	1.13789e-16
8942.100000	1.13814e-16
8942.050000	1.13839e-16
8942.000000	1.13864e-16
8941.950000	1.13889e-16
8941.900000	1.13915e-16
8941.850000	1.1394e-16
8941.800000	1.13965e-16
8941.750000	1.1399e-16
8941.700000	1.14015e-16
8941.650000	1.14041e-16
8941.600000	1.14066e-16
8941.550000	1.14091e-16
8941.500000	1.14116e-16
8941.450000	1.14142e-16
8941.400000	1.14167e-16
8941.350000	1.14192e-16
8941.300000	1.14217e-16
8941.250000	1.14243e-16
8941.200000	1.14268e-16
8941.150000	1.14293e-16
8941.100000	1.14319e-16
8941.050000	1.14344e-16
8941.000000	1.14369e-16
8940.950000	1.14394e-16
8940.900000	1.1442e-16
8940.850000	1.14445e-16
8940.800000	1.1447e-16
8940.750000	1.14496e-16
8940.700000	1.14521e-16
8940.650000	1.14546e-16
8940.600000	1.14572e-16
8940.550000	1.14597e-16
8940.500000	1.14622e-16
8940.450000	1.14648e-16
8940.400000	1.14673e-16
8940.350000	1.14699e-16
8940.300000	1.14724e-16
8940.250000	1.14749e-16
8940.200000	1.14775e-16
8940.150000	1.148e-16
8940.100000	1.14825e-16
8940.050000	1.14851e-16
8940.000000	1.14876e-16
8939.950000	1.14902e-16
8939.900000	1.14927e-16
8939.850000	1.14953e-16
8939.800000	1.14978e-16
8939.750000	1.15003e-16
8939.700000	1.15029e-16
8939.650000	1.15054e-16
8939.600000	1.1508e-16
8939.550000	1.15105e-16
8939.500000	1.15131e-16
8939.450000	1.15156e-16
8939.400000	1.15182e-16
8939.350000	1.15207e-16
8939.300000	1.15233e-16
8939.250000	1.15258e-16
8939.200000	1.15284e-16
8939.150000	1.15309e-16
8939.100000	1.15335e-16
8939.050000	1.1536e-16
8939.000000	1.15386e-16
8938.950000	1.15411e-16
8938.900000	1.15437e-16
8938.850000	1.15462e-16
8938.800000	1.15488e-16
8938.750000	1.15513e-16
8938.700000	1.15539e-16
8938.650000	1.15565e-16
8938.600000	1.1559e-16
8938.550000	1.15616e-16
8938.500000	1.15641e-16
8938.450000	1.15667e-16
8938.400000	1.15692e-16
8938.350000	1.15718e-16
8938.300000	1.15744e-16
8938.250000	1.15769e-16
8938.200000	1.15795e-16
8938.150000	1.15821e-16
8938.100000	1.15846e-16
8938.050000	1.15872e-16
8938.000000	1.15897e-16
8937.950000	1.15923e-16
8937.900000	1.15949e-16
8937.850000	1.15974e-16
8937.800000	1.16e-16
8937.750000	1.16026e-16
8937.700000	1.16051e-16
8937.650000	1.16077e-16
8937.600000	1.16103e-16
8937.550000	1.16128e-16
8937.500000	1.16154e-16
8937.450000	1.1618e-16
8937.400000	1.16206e-16
8937.350000	1.16231e-16
8937.300000	1.16257e-16
8937.250000	1.16283e-16
8937.200000	1.16308e-16
8937.150000	1.16334e-16
8937.100000	1.1636e-16
8937.050000	1.16386e-16
8937.000000	1.16411e-16
8936.950000	1.16437e-16
8936.900000	1.16463e-16
8936.850000	1.16489e-16
8936.800000	1.16514e-16
8936.750000	1.1654e-16
8936.700000	1.16566e-16
8936.650000	1.16592e-16
8936.600000	1.16618e-16
8936.550000	1.16643e-16
8936.500000	1.16669e-16
8936.450000	1.16695e-16
8936.400000	1.16721e-16
8936.350000	1.16747e-16
8936.300000	1.16772e-16
8936.250000	1.16798e-16
8936.200000	1.16824e-16
8936.150000	1.1685e-16
8936.100000	1.16876e-16
8936.050000	1.16902e-16
8936.000000	1.16928e-16
8935.950000	1.16953e-16
8935.900000	1.16979e-16
8935.850000	1.17005e-16
8935.800000	1.17031e-16
8935.750000	1.17057e-16
8935.700000	1.17083e-16
8935.650000	1.17109e-16
8935.600000	1.17135e-16
8935.550000	1.17161e-16
8935.500000	1.17187e-16
8935.450000	1.17212e-16
8935.400000	1.17238e-16
8935.350000	1.17264e-16
8935.300000	1.1729e-16
8935.250000	1.17316e-16
8935.200000	1.17342e-16
8935.150000	1.17368e-16
8935.100000	1.17394e-16
8935.050000	1.1742e-16
8935.000000	1.17446e-16
8934.950000	1.17472e-16
8934.900000	1.17498e-16
8934.850000	1.17524e-16
8934.800000	1.1755e-16
8934.750000	1.17576e-16
8934.700000	1.17602e-16
8934.650000	1.17628e-16
8934.600000	1.17654e-16
8934.550000	1.1768e-16
8934.500000	1.17706e-16
8934.450000	1.17732e-16
8934.400000	1.17758e-16
8934.350000	1.17784e-16
8934.300000	1.1781e-16
8934.250000	1.17837e-16
8934.200000	1.17863e-16
8934.150000	1.17889e-16
8934.100000	1.17915e-16
8934.050000	1.17941e-16
8934.000000	1.17967e-16
8933.950000	1.17993e-16
8933.900000	1.18019e-16
8933.850000	1.18045e-16
8933.800000	1.18071e-16
8933.750000	1.18098e-16
8933.700000	1.18124e-16
8933.650000	1.1815e-16
8933.600000	1.18176e-16
8933.550000	1.18202e-16
8933.500000	1.18228e-16
8933.450000	1.18254e-16
8933.400000	1.18281e-16
8933.350000	1.18307e-16
8933.300000	1.18333e-16
8933.250000	1.18359e-16
8933.200000	1.18385e-16
8933.150000	1.18411e-16
8933.100000	1.18438e-16
8933.050000	1.18464e-16
8933.000000	1.1849e-16
8932.950000	1.18516e-16
8932.900000	1.18543e-16
8932.850000	1.18569e-16
8932.800000	1.18595e-16
8932.750000	1.18621e-16
8932.700000	1.18647e-16
8932.650000	1.18674e-16
8932.600000	1.187e-16
8932.550000	1.18726e-16
8932.500000	1.18753e-16
8932.450000	1.18779e-16
8932.400000	1.18805e-16
8932.350000	1.18831e-16
8932.300000	1.18858e-16
8932.250000	1.18884e-16
8932.200000	1.1891e-16
8932.150000	1.18937e-16
8932.100000	1.18963e-16
8932.050000	1.18989e-16
8932.000000	1.19016e-16
8931.950000	1.19042e-16
8931.900000	1.19068e-16
8931.850000	1.19095e-16
8931.800000	1.19121e-16
8931.750000	1.19147e-16
8931.700000	1.19174e-16
8931.650000	1.192e-16
8931.600000	1.19226e-16
8931.550000	1.19253e-16
8931.500000	1.19279e-16
8931.450000	1.19306e-16
8931.400000	1.19332e-16
8931.350000	1.19358e-16
8931.300000	1.19385e-16
8931.250000	1.19411e-16
8931.200000	1.19438e-16
8931.150000	1.19464e-16
8931.100000	1.1949e-16
8931.050000	1.19517e-16
8931.000000	1.19543e-16
8930.950000	1.1957e-16
8930.900000	1.19596e-16
8930.850000	1.19623e-16
8930.800000	1.19649e-16
8930.750000	1.19676e-16
8930.700000	1.19702e-16
8930.650000	1.19729e-16
8930.600000	1.19755e-16
8930.550000	1.19782e-16
8930.500000	1.19808e-16
8930.450000	1.19835e-16
8930.400000	1.19861e-16
8930.350000	1.19888e-16
8930.300000	1.19914e-16
8930.250000	1.19941e-16
8930.200000	1.19967e-16
8930.150000	1.19994e-16
8930.100000	1.2002e-16
8930.050000	1.20047e-16
8930.000000	1.20073e-16
8929.950000	1.201e-16
8929.900000	1.20127e-16
8929.850000	1.20153e-16
8929.800000	1.2018e-16
8929.750000	1.20206e-16
8929.700000	1.20233e-16
8929.650000	1.2026e-16
8929.600000	1.20286e-16
8929.550000	1.20313e-16
8929.500000	1.20339e-16
8929.450000	1.20366e-16
8929.400000	1.20393e-16
8929.350000	1.20419e-16
8929.300000	1.20446e-16
8929.250000	1.20473e-16
8929.200000	1.20499e-16
8929.150000	1.20526e-16
8929.100000	1.20553e-16
8929.050000	1.20579e-16
8929.000000	1.20606e-16
8928.950000	1.20633e-16
8928.900000	1.20659e-16
8928.850000	1.20686e-16
8928.800000	1.20713e-16
8928.750000	1.20739e-16
8928.700000	1.20766e-16
8928.650000	1.20793e-16
8928.600000	1.2082e-16
8928.550000	1.20846e-16
8928.500000	1.20873e-16
8928.450000	1.209e-16
8928.400000	1.20927e-16
8928.350000	1.20953e-16
8928.300000	1.2098e-16
8928.250000	1.21007e-16
8928.200000	1.21034e-16
8928.150000	1.2106e-16
8928.100000	1.21087e-16
8928.050000	1.21114e-16
8928.000000	1.21141e-16
8927.950000	1.21168e-16
8927.900000	1.21194e-16
8927.850000	1.21221e-16
8927.800000	1.21248e-16
8927.750000	1.21275e-16
8927.700000	1.21302e-16
8927.650000	1.21328e-16
8927.600000	1.21355e-16
8927.550000	1.21382e-16
8927.500000	1.21409e-16
8927.450000	1.21436e-16
8927.400000	1.21463e-16
8927.350000	1.2149e-16
8927.300000	1.21517e-16
8927.250000	1.21543e-16
8927.200000	1.2157e-16
8927.150000	1.21597e-16
8927.100000	1.21624e-16
8927.050000	1.21651e-16
8927.000000	1.21678e-16
8926.950000	1.21705e-16
8926.900000	1.21732e-16
8926.850000	1.21759e-16
8926.800000	1.21786e-16
8926.750000	1.21813e-16
8926.700000	1.2184e-16
8926.650000	1.21867e-16
8926.600000	1.21893e-16
8926.550000	1.2192e-16
8926.500000	1.21947e-16
8926.450000	1.21974e-16
8926.400000	1.22001e-16
8926.350000	1.22028e-16
8926.300000	1.22055e-16
8926.250000	1.22082e-16
8926.200000	1.22109e-16
8926.150000	1.22136e-16
8926.100000	1.22163e-16
8926.050000	1.2219e-16
8926.000000	1.22218e-16
8925.950000	1.22245e-16
8925.900000	1.22272e-16
8925.850000	1.22299e-16
8925.800000	1.22326e-16
8925.750000	1.22353e-16
8925.700000	1.2238e-16
8925.650000	1.22407e-16
8925.600000	1.22434e-16
8925.550000	1.22461e-16
8925.500000	1.22488e-16
8925.450000	1.22515e-16
8925.400000	1.22542e-16
8925.350000	1.2257e-16
8925.300000	1.22597e-16
8925.250000	1.22624e-16
8925.200000	1.22651e-16
8925.150000	1.22678e-16
8925.100000	1.22705e-16
8925.050000	1.22732e-16
8925.000000	1.22759e-16
8924.950000	1.22787e-16
8924.900000	1.22814e-16
8924.850000	1.22841e-16
8924.800000	1.22868e-16
8924.750000	1.22895e-16
8924.700000	1.22923e-16
8924.650000	1.2295e-16
8924.600000	1.22977e-16
8924.550000	1.23004e-16
8924.500000	1.23031e-16
8924.450000	1.23059e-16
8924.400000	1.23086e-16
8924.350000	1.23113e-16
8924.300000	1.2314e-16
8924.250000	1.23168e-16
8924.200000	1.23195e-16
8924.150000	1.23222e-16
8924.100000	1.23249e-16
8924.050000	1.23277e-16
8924.000000	1.23304e-16
8923.950000	1.23331e-16
8923.900000	1.23358e-16
8923.850000	1.23386e-16
8923.800000	1.23413e-16
8923.750000	1.2344e-16
8923.700000	1.23468e-16
8923.650000	1.23495e-16
8923.600000	1.23522e-16
8923.550000	1.2355e-16
8923.500000	1.23577e-16
8923.450000	1.23604e-16
8923.400000	1.23632e-16
8923.350000	1.23659e-16
8923.300000	1.23686e-16
8923.250000	1.23714e-16
8923.200000	1.23741e-16
8923.150000	1.23768e-16
8923.100000	1.23796e-16
8923.050000	1.23823e-16
8923.000000	1.23851e-16
8922.950000	1.23878e-16
8922.900000	1.23905e-16
8922.850000	1.23933e-16
8922.800000	1.2396e-16
8922.750000	1.23988e-16
8922.700000	1.24015e-16
8922.650000	1.24043e-16
8922.600000	1.2407e-16
8922.550000	1.24098e-16
8922.500000	1.24125e-16
8922.450000	1.24152e-16
8922.400000	1.2418e-16
8922.350000	1.24207e-16
8922.300000	1.24235e-16
8922.250000	1.24262e-16
8922.200000	1.2429e-16
8922.150000	1.24317e-16
8922.100000	1.24345e-16
8922.050000	1.24372e-16
8922.000000	1.244e-16
8921.950000	1.24427e-16
8921.900000	1.24455e-16
8921.850000	1.24482e-16
8921.800000	1.2451e-16
8921.750000	1.24538e-16
8921.700000	1.24565e-16
8921.650000	1.24593e-16
8921.600000	1.2462e-16
8921.550000	1.24648e-16
8921.500000	1.24675e-16
8921.450000	1.24703e-16
8921.400000	1.24731e-16
8921.350000	1.24758e-16
8921.300000	1.24786e-16
8921.250000	1.24813e-16
8921.200000	1.24841e-16
8921.150000	1.24869e-16
8921.100000	1.24896e-16
8921.050000	1.24924e-16
8921.000000	1.24952e-16
8920.950000	1.24979e-16
8920.900000	1.25007e-16
8920.850000	1.25034e-16
8920.800000	1.25062e-16
8920.750000	1.2509e-16
8920.700000	1.25118e-16
8920.650000	1.25145e-16
8920.600000	1.25173e-16
8920.550000	1.25201e-16
8920.500000	1.25228e-16
8920.450000	1.25256e-16
8920.400000	1.25284e-16
8920.350000	1.25311e-16
8920.300000	1.25339e-16
8920.250000	1.25367e-16
8920.200000	1.25395e-16
8920.150000	1.25422e-16
8920.100000	1.2545e-16
8920.050000	1.25478e-16
8920.000000	1.25506e-16
8919.950000	1.25533e-16
8919.900000	1.25561e-16
8919.850000	1.25589e-16
8919.800000	1.25617e-16
8919.750000	1.25645e-16
8919.700000	1.25672e-16
8919.650000	1.257e-16
8919.600000	1.25728e-16
8919.550000	1.25756e-16
8919.500000	1.25784e-16
8919.450000	1.25811e-16
8919.400000	1.25839e-16
8919.350000	1.25867e-16
8919.300000	1.25895e-16
8919.250000	1.25923e-16
8919.200000	1.25951e-16
8919.150000	1.25979e-16
8919.100000	1.26006e-16
8919.050000	1.26034e-16
8919.000000	1.26062e-16
8918.950000	1.2609e-16
8918.900000	1.26118e-16
8918.850000	1.26146e-16
8918.800000	1.26174e-16
8918.750000	1.26202e-16
8918.700000	1.2623e-16
8918.650000	1.26258e-16
8918.600000	1.26286e-16
8918.550000	1.26313e-16
8918.500000	1.26341e-16
8918.450000	1.26369e-16
8918.400000	1.26397e-16
8918.350000	1.26425e-16
8918.300000	1.26453e-16
8918.250000	1.26481e-16
8918.200000	1.26509e-16
8918.150000	1.26537e-16
8918.100000	1.26565e-16
8918.050000	1.26593e-16
8918.000000	1.26621e-16
8917.950000	1.26649e-16
8917.900000	1.26677e-16
8917.850000	1.26705e-16
8917.800000	1.26733e-16
8917.750000	1.26761e-16
8917.700000	1.26789e-16
8917.650000	1.26817e-16
8917.600000	1.26846e-16
8917.550000	1.26874e-16
8917.500000	1.26902e-16
8917.450000	1.2693e-16
8917.400000	1.26958e-16
8917.350000	1.26986e-16
8917.300000	1.27014e-16
8917.250000	1.27042e-16
8917.200000	1.2707e-16
8917.150000	1.27098e-16
8917.100000	1.27126e-16
8917.050000	1.27155e-16
8917.000000	1.27183e-16
8916.950000	1.27211e-16
8916.900000	1.27239e-16
8916.850000	1.27267e-16
8916.800000	1.27295e-16
8916.750000	1.27323e-16
8916.700000	1.27352e-16
8916.650000	1.2738e-16
8916.600000	1.27408e-16
8916.550000	1.27436e-16
8916.500000	1.27464e-16
8916.450000	1.27493e-16
8916.400000	1.27521e-16
8916.350000	1.27549e-16
8916.300000	1.27577e-16
8916.250000	1.27605e-16
8916.200000	1.27634e-16
8916.150000	1.27662e-16
8916.100000	1.2769e-16
8916.050000	1.27718e-16
8916.000000	1.27747e-16
8915.950000	1.27775e-16
8915.900000	1.27803e-16
8915.850000	1.27832e-16
8915.800000	1.2786e-16
8915.750000	1.27888e-16
8915.700000	1.27916e-16
8915.650000	1.27945e-16
8915.600000	1.27973e-16
8915.550000	1.28001e-16
8915.500000	1.2803e-16
8915.450000	1.28058e-16
8915.400000	1.28086e-16
8915.350000	1.28115e-16
8915.300000	1.28143e-16
8915.250000	1.28171e-16
8915.200000	1.282e-16
8915.150000	1.28228e-16
8915.100000	1.28256e-16
8915.050000	1.28285e-16
8915.000000	1.28313e-16
8914.950000	1.28342e-16
8914.900000	1.2837e-16
8914.850000	1.28398e-16
8914.800000	1.28427e-16
8914.750000	1.28455e-16
8914.700000	1.28484e-16
8914.650000	1.28512e-16
8914.600000	1.28541e-16
8914.550000	1.28569e-16
8914.500000	1.28597e-16
8914.450000	1.28626e-16
8914.400000	1.28654e-16
8914.350000	1.28683e-16
8914.300000	1.28711e-16
8914.250000	1.2874e-16
8914.200000	1.28768e-16
8914.150000	1.28797e-16
8914.100000	1.28825e-16
8914.050000	1.28854e-16
8914.000000	1.28882e-16
8913.950000	1.28911e-16
8913.900000	1.28939e-16
8913.850000	1.28968e-16
8913.800000	1.28996e-16
8913.750000	1.29025e-16
8913.700000	1.29053e-16
8913.650000	1.29082e-16
8913.600000	1.29111e-16
8913.550000	1.29139e-16
8913.500000	1.29168e-16
8913.450000	1.29196e-16
8913.400000	1.29225e-16
8913.350000	1.29253e-16
8913.300000	1.29282e-16
8913.250000	1.29311e-16
8913.200000	1.29339e-16
8913.150000	1.29368e-16
8913.100000	1.29396e-16
8913.050000	1.29425e-16
8913.000000	1.29454e-16
8912.950000	1.29482e-16
8912.900000	1.29511e-16
8912.850000	1.2954e-16
8912.800000	1.29568e-16
8912.750000	1.29597e-16
8912.700000	1.29626e-16
8912.650000	1.29654e-16
8912.600000	1.29683e-16
8912.550000	1.29712e-16
8912.500000	1.2974e-16
8912.450000	1.29769e-16
8912.400000	1.29798e-16
8912.350000	1.29827e-16
8912.300000	1.29855e-16
8912.250000	1.29884e-16
8912.200000	1.29913e-16
8912.150000	1.29942e-16
8912.100000	1.2997e-16
8912.050000	1.29999e-16
8912.000000	1.30028e-16
8911.950000	1.30057e-16
8911.900000	1.30085e-16
8911.850000	1.30114e-16
8911.800000	1.30143e-16
8911.750000	1.30172e-16
8911.700000	1.30201e-16
8911.650000	1.30229e-16
8911.600000	1.30258e-16
8911.550000	1.30287e-16
8911.500000	1.30316e-16
8911.450000	1.30345e-16
8911.400000	1.30373e-16
8911.350000	1.30402e-16
8911.300000	1.30431e-16
8911.250000	1.3046e-16
8911.200000	1.30489e-16
8911.150000	1.30518e-16
8911.100000	1.30547e-16
8911.050000	1.30576e-16
8911.000000	1.30604e-16
8910.950000	1.30633e-16
8910.900000	1.30662e-16
8910.850000	1.30691e-16
8910.800000	1.3072e-16
8910.750000	1.30749e-16
8910.700000	1.30778e-16
8910.650000	1.30807e-16
8910.600000	1.30836e-16
8910.550000	1.30865e-16
8910.500000	1.30894e-16
8910.450000	1.30923e-16
8910.400000	1.30952e-16
8910.350000	1.30981e-16
8910.300000	1.3101e-16
8910.250000	1.31039e-16
8910.200000	1.31068e-16
8910.150000	1.31097e-16
8910.100000	1.31126e-16
8910.050000	1.31155e-16
8910.000000	1.31184e-16
8909.950000	1.31213e-16
8909.900000	1.31242e-16
8909.850000	1.31271e-16
8909.800000	1.313e-16
8909.750000	1.31329e-16
8909.700000	1.31358e-16
8909.650000	1.31387e-16
8909.600000	1.31416e-16
8909.550000	1.31445e-16
8909.500000	1.31474e-16
8909.450000	1.31503e-16
8909.400000	1.31532e-16
8909.350000	1.31561e-16
8909.300000	1.31591e-16
8909.250000	1.3162e-16
8909.200000	1.31649e-16
8909.150000	1.31678e-16
8909.100000	1.31707e-16
8909.050000	1.31736e-16
8909.000000	1.31765e-16
8908.950000	1.31794e-16
8908.900000	1.31824e-16
8908.850000	1.31853e-16
8908.800000	1.31882e-16
8908.750000	1.31911e-16
8908.700000	1.3194e-16
8908.650000	1.3197e-16
8908.600000	1.31999e-16
8908.550000	1.32028e-16
8908.500000	1.32057e-16
8908.450000	1.32086e-16
8908.400000	1.32116e-16
8908.350000	1.32145e-16
8908.300000	1.32174e-16
8908.250000	1.32203e-16
8908.200000	1.32233e-16
8908.150000	1.32262e-16
8908.100000	1.32291e-16
8908.050000	1.3232e-16
8908.000000	1.3235e-16
8907.950000	1.32379e-16
8907.900000	1.32408e-16
8907.850000	1.32437e-16
8907.800000	1.32467e-16
8907.750000	1.32496e-16
8907.700000	1.32525e-16
8907.650000	1.32555e-16
8907.600000	1.32584e-16
8907.550000	1.32613e-16
8907.500000	1.32643e-16
8907.450000	1.32672e-16
8907.400000	1.32701e-16
8907.350000	1.32731e-16
8907.300000	1.3276e-16
8907.250000	1.3279e-16
8907.200000	1.32819e-16
8907.150000	1.32848e-16
8907.100000	1.32878e-16
8907.050000	1.32907e-16
8907.000000	1.32937e-16
8906.950000	1.32966e-16
8906.900000	1.32995e-16
8906.850000	1.33025e-16
8906.800000	1.33054e-16
8906.750000	1.33084e-16
8906.700000	1.33113e-16
8906.650000	1.33143e-16
8906.600000	1.33172e-16
8906.550000	1.33201e-16
8906.500000	1.33231e-16
8906.450000	1.3326e-16
8906.400000	1.3329e-16
8906.350000	1.33319e-16
8906.300000	1.33349e-16
8906.250000	1.33378e-16
8906.200000	1.33408e-16
8906.150000	1.33437e-16
8906.100000	1.33467e-16
8906.050000	1.33496e-16
8906.000000	1.33526e-16
8905.950000	1.33556e-16
8905.900000	1.33585e-16
8905.850000	1.33615e-16
8905.800000	1.33644e-16
8905.750000	1.33674e-16
8905.700000	1.33703e-16
8905.650000	1.33733e-16
8905.600000	1.33763e-16
8905.550000	1.33792e-16
8905.500000	1.33822e-16
8905.450000	1.33851e-16
8905.400000	1.33881e-16
8905.350000	1.33911e-16
8905.300000	1.3394e-16
8905.250000	1.3397e-16
8905.200000	1.34e-16
8905.150000	1.34029e-16
8905.100000	1.34059e-16
8905.050000	1.34088e-16
8905.000000	1.34118e-16
8904.950000	1.34148e-16
8904.900000	1.34177e-16
8904.850000	1.34207e-16
8904.800000	1.34237e-16
8904.750000	1.34267e-16
8904.700000	1.34296e-16
8904.650000	1.34326e-16
8904.600000	1.34356e-16
8904.550000	1.34385e-16
8904.500000	1.34415e-16
8904.450000	1.34445e-16
8904.400000	1.34475e-16
8904.350000	1.34504e-16
8904.300000	1.34534e-16
8904.250000	1.34564e-16
8904.200000	1.34594e-16
8904.150000	1.34623e-16
8904.100000	1.34653e-16
8904.050000	1.34683e-16
8904.000000	1.34713e-16
8903.950000	1.34743e-16
8903.900000	1.34772e-16
8903.850000	1.34802e-16
8903.800000	1.34832e-16
8903.750000	1.34862e-16
8903.700000	1.34892e-16
8903.650000	1.34922e-16
8903.600000	1.34952e-16
8903.550000	1.34981e-16
8903.500000	1.35011e-16
8903.450000	1.35041e-16
8903.400000	1.35071e-16
8903.350000	1.35101e-16
8903.300000	1.35131e-16
8903.250000	1.35161e-16
8903.200000	1.35191e-16
8903.150000	1.3522e-16
8903.100000	1.3525e-16
8903.050000	1.3528e-16
8903.000000	1.3531e-16
8902.950000	1.3534e-16
8902.900000	1.3537e-16
8902.850000	1.354e-16
8902.800000	1.3543e-16
8902.750000	1.3546e-16
8902.700000	1.3549e-16
8902.650000	1.3552e-16
8902.600000	1.3555e-16
8902.550000	1.3558e-16
8902.500000	1.3561e-16
8902.450000	1.3564e-16
8902.400000	1.3567e-16
8902.350000	1.357e-16
8902.300000	1.3573e-16
8902.250000	1.3576e-16
8902.200000	1.3579e-16
8902.150000	1.3582e-16
8902.100000	1.3585e-16
8902.050000	1.3588e-16
8902.000000	1.3591e-16
8901.950000	1.3594e-16
8901.900000	1.3597e-16
8901.850000	1.36001e-16
8901.800000	1.36031e-16
8901.750000	1.36061e-16
8901.700000	1.36091e-16
8901.650000	1.36121e-16
8901.600000	1.36151e-16
8901.550000	1.36181e-16
8901.500000	1.36211e-16
8901.450000	1.36241e-16
8901.400000	1.36272e-16
8901.350000	1.36302e-16
8901.300000	1.36332e-16
8901.250000	1.36362e-16
8901.200000	1.36392e-16
8901.150000	1.36422e-16
8901.100000	1.36453e-16
8901.050000	1.36483e-16
8901.000000	1.36513e-16
8900.950000	1.36543e-16
8900.900000	1.36573e-16
8900.850000	1.36604e-16
8900.800000	1.36634e-16
8900.750000	1.36664e-16
8900.700000	1.36694e-16
8900.650000	1.36725e-16
8900.600000	1.36755e-16
8900.550000	1.36785e-16
8900.500000	1.36815e-16
8900.450000	1.36846e-16
8900.400000	1.36876e-16
8900.350000	1.36906e-16
8900.300000	1.36936e-16
8900.250000	1.36967e-16
8900.200000	1.36997e-16
8900.150000	1.37027e-16
8900.100000	1.37058e-16
8900.050000	1.37088e-16
8900.000000	1.37118e-16
8899.950000	1.37149e-16
8899.900000	1.37179e-16
8899.850000	1.37209e-16
8899.800000	1.3724e-16
8899.750000	1.3727e-16
8899.700000	1.373e-16
8899.650000	1.37331e-16
8899.600000	1.37361e-16
8899.550000	1.37392e-16
8899.500000	1.37422e-16
8899.450000	1.37452e-16
8899.400000	1.37483e-16
8899.350000	1.37513e-16
8899.300000	1.37544e-16
8899.250000	1.37574e-16
8899.200000	1.37605e-16
8899.150000	1.37635e-16
8899.100000	1.37665e-16
8899.050000	1.37696e-16
8899.000000	1.37726e-16
8898.950000	1.37757e-16
8898.900000	1.37787e-16
8898.850000	1.37818e-16
8898.800000	1.37848e-16
8898.750000	1.37879e-16
8898.700000	1.37909e-16
8898.650000	1.3794e-16
8898.600000	1.3797e-16
8898.550000	1.38001e-16
8898.500000	1.38031e-16
8898.450000	1.38062e-16
8898.400000	1.38092e-16
8898.350000	1.38123e-16
8898.300000	1.38154e-16
8898.250000	1.38184e-16
8898.200000	1.38215e-16
8898.150000	1.38245e-16
8898.100000	1.38276e-16
8898.050000	1.38307e-16
8898.000000	1.38337e-16
8897.950000	1.38368e-16
8897.900000	1.38398e-16
8897.850000	1.38429e-16
8897.800000	1.3846e-16
8897.750000	1.3849e-16
8897.700000	1.38521e-16
8897.650000	1.38552e-16
8897.600000	1.38582e-16
8897.550000	1.38613e-16
8897.500000	1.38644e-16
8897.450000	1.38674e-16
8897.400000	1.38705e-16
8897.350000	1.38736e-16
8897.300000	1.38766e-16
8897.250000	1.38797e-16
8897.200000	1.38828e-16
8897.150000	1.38858e-16
8897.100000	1.38889e-16
8897.050000	1.3892e-16
8897.000000	1.38951e-16
8896.950000	1.38981e-16
8896.900000	1.39012e-16
8896.850000	1.39043e-16
8896.800000	1.39074e-16
8896.750000	1.39104e-16
8896.700000	1.39135e-16
8896.650000	1.39166e-16
8896.600000	1.39197e-16
8896.550000	1.39228e-16
8896.500000	1.39258e-16
8896.450000	1.39289e-16
8896.400000	1.3932e-16
8896.350000	1.39351e-16
8896.300000	1.39382e-16
8896.250000	1.39412e-16
8896.200000	1.39443e-16
8896.150000	1.39474e-16
8896.100000	1.39505e-16
8896.050000	1.39536e-16
8896.000000	1.39567e-16
8895.950000	1.39598e-16
8895.900000	1.39629e-16
8895.850000	1.39659e-16
8895.800000	1.3969e-16
8895.750000	1.39721e-16
8895.700000	1.39752e-16
8895.650000	1.39783e-16
8895.600000	1.39814e-16
8895.550000	1.39845e-16
8895.500000	1.39876e-16
8895.450000	1.39907e-16
8895.400000	1.39938e-16
8895.350000	1.39969e-16
8895.300000	1.4e-16
8895.250000	1.40031e-16
8895.200000	1.40062e-16
8895.150000	1.40093e-16
8895.100000	1.40124e-16
8895.050000	1.40155e-16
8895.000000	1.40186e-16
8894.950000	1.40217e-16
8894.900000	1.40248e-16
8894.850000	1.40279e-16
8894.800000	1.4031e-16
8894.750000	1.40341e-16
8894.700000	1.40372e-16
8894.650000	1.40403e-16
8894.600000	1.40434e-16
8894.550000	1.40465e-16
8894.500000	1.40496e-16
8894.450000	1.40527e-16
8894.400000	1.40558e-16
8894.350000	1.40589e-16
8894.300000	1.4062e-16
8894.250000	1.40652e-16
8894.200000	1.40683e-16
8894.150000	1.40714e-16
8894.100000	1.40745e-16
8894.050000	1.40776e-16
8894.000000	1.40807e-16
8893.950000	1.40838e-16
8893.900000	1.4087e-16
8893.850000	1.40901e-16
8893.800000	1.40932e-16
8893.750000	1.40963e-16
8893.700000	1.40994e-16
8893.650000	1.41026e-16
8893.600000	1.41057e-16
8893.550000	1.41088e-16
8893.500000	1.41119e-16
8893.450000	1.4115e-16
8893.400000	1.41182e-16
8893.350000	1.41213e-16
8893.300000	1.41244e-16
8893.250000	1.41275e-16
8893.200000	1.41307e-16
8893.150000	1.41338e-16
8893.100000	1.41369e-16
8893.050000	1.414e-16
8893.000000	1.41432e-16
8892.950000	1.41463e-16
8892.900000	1.41494e-16
8892.850000	1.41526e-16
8892.800000	1.41557e-16
8892.750000	1.41588e-16
8892.700000	1.4162e-16
8892.650000	1.41651e-16
8892.600000	1.41682e-16
8892.550000	1.41714e-16
8892.500000	1.41745e-16
8892.450000	1.41776e-16
8892.400000	1.41808e-16
8892.350000	1.41839e-16
8892.300000	1.4187e-16
8892.250000	1.41902e-16
8892.200000	1.41933e-16
8892.150000	1.41965e-16
8892.100000	1.41996e-16
8892.050000	1.42027e-16
8892.000000	1.42059e-16
8891.950000	1.4209e-16
8891.900000	1.42122e-16
8891.850000	1.42153e-16
8891.800000	1.42185e-16
8891.750000	1.42216e-16
8891.700000	1.42248e-16
8891.650000	1.42279e-16
8891.600000	1.4231e-16
8891.550000	1.42342e-16
8891.500000	1.42373e-16
8891.450000	1.42405e-16
8891.400000	1.42436e-16
8891.350000	1.42468e-16
8891.300000	1.425e-16
8891.250000	1.42531e-16
8891.200000	1.42563e-16
8891.150000	1.42594e-16
8891.100000	1.42626e-16
8891.050000	1.42657e-16
8891.000000	1.42689e-16
8890.950000	1.4272e-16
8890.900000	1.42752e-16
8890.850000	1.42784e-16
8890.800000	1.42815e-16
8890.750000	1.42847e-16
8890.700000	1.42878e-16
8890.650000	1.4291e-16
8890.600000	1.42942e-16
8890.550000	1.42973e-16
8890.500000	1.43005e-16
8890.450000	1.43036e-16
8890.400000	1.43068e-16
8890.350000	1.431e-16
8890.300000	1.43131e-16
8890.250000	1.43163e-16
8890.200000	1.43195e-16
8890.150000	1.43226e-16
8890.100000	1.43258e-16
8890.050000	1.4329e-16
8890.000000	1.43322e-16
8889.950000	1.43353e-16
8889.900000	1.43385e-16
8889.850000	1.43417e-16
8889.800000	1.43448e-16
8889.750000	1.4348e-16
8889.700000	1.43512e-16
8889.650000	1.43544e-16
8889.600000	1.43575e-16
8889.550000	1.43607e-16
8889.500000	1.43639e-16
8889.450000	1.43671e-16
8889.400000	1.43703e-16
8889.350000	1.43734e-16
8889.300000	1.43766e-16
8889.250000	1.43798e-16
8889.200000	1.4383e-16
8889.150000	1.43862e-16
8889.100000	1.43893e-16
8889.050000	1.43925e-16
8889.000000	1.43957e-16
8888.950000	1.43989e-16
8888.900000	1.44021e-16
8888.850000	1.44053e-16
8888.800000	1.44085e-16
8888.750000	1.44116e-16
8888.700000	1.44148e-16
8888.650000	1.4418e-16
8888.600000	1.44212e-16
8888.550000	1.44244e-16
8888.500000	1.44276e-16
8888.450000	1.44308e-16
8888.400000	1.4434e-16
8888.350000	1.44372e-16
8888.300000	1.44404e-16
8888.250000	1.44436e-16
8888.200000	1.44468e-16
8888.150000	1.445e-16
8888.100000	1.44531e-16
8888.050000	1.44563e-16
8888.000000	1.44595e-16
8887.950000	1.44627e-16
8887.900000	1.44659e-16
8887.850000	1.44691e-16
8887.800000	1.44723e-16
8887.750000	1.44755e-16
8887.700000	1.44788e-16
8887.650000	1.4482e-16
8887.600000	1.44852e-16
8887.550000	1.44884e-16
8887.500000	1.44916e-16
8887.450000	1.44948e-16
8887.400000	1.4498e-16
8887.350000	1.45012e-16
8887.300000	1.45044e-16
8887.250000	1.45076e-16
8887.200000	1.45108e-16
8887.150000	1.4514e-16
8887.100000	1.45172e-16
8887.050000	1.45205e-16
8887.000000	1.45237e-16
8886.950000	1.45269e-16
8886.900000	1.45301e-16
8886.850000	1.45333e-16
8886.800000	1.45365e-16
8886.750000	1.45397e-16
8886.700000	1.4543e-16
8886.650000	1.45462e-16
8886.600000	1.45494e-16
8886.550000	1.45526e-16
8886.500000	1.45558e-16
8886.450000	1.45591e-16
8886.400000	1.45623e-16
8886.350000	1.45655e-16
8886.300000	1.45687e-16
8886.250000	1.45719e-16
8886.200000	1.45752e-16
8886.150000	1.45784e-16
8886.100000	1.45816e-16
8886.050000	1.45848e-16
8886.000000	1.45881e-16
8885.950000	1.45913e-16
8885.900000	1.45945e-16
8885.850000	1.45978e-16
8885.800000	1.4601e-16
8885.750000	1.46042e-16
8885.700000	1.46074e-16
8885.650000	1.46107e-16
8885.600000	1.46139e-16
8885.550000	1.46171e-16
8885.500000	1.46204e-16
8885.450000	1.46236e-16
8885.400000	1.46268e-16
8885.350000	1.46301e-16
8885.300000	1.46333e-16
8885.250000	1.46366e-16
8885.200000	1.46398e-16
8885.150000	1.4643e-16
8885.100000	1.46463e-16
8885.050000	1.46495e-16
8885.000000	1.46528e-16
8884.950000	1.4656e-16
8884.900000	1.46592e-16
8884.850000	1.46625e-16
8884.800000	1.46657e-16
8884.750000	1.4669e-16
8884.700000	1.46722e-16
8884.650000	1.46755e-16
8884.600000	1.46787e-16
8884.550000	1.4682e-16
8884.500000	1.46852e-16
8884.450000	1.46885e-16
8884.400000	1.46917e-16
8884.350000	1.4695e-16
8884.300000	1.46982e-16
8884.250000	1.47015e-16
8884.200000	1.47047e-16
8884.150000	1.4708e-16
8884.100000	1.47112e-16
8884.050000	1.47145e-16
8884.000000	1.47177e-16
8883.950000	1.4721e-16
8883.900000	1.47242e-16
8883.850000	1.47275e-16
8883.800000	1.47308e-16
8883.750000	1.4734e-16
8883.700000	1.47373e-16
8883.650000	1.47405e-16
8883.600000	1.47438e-16
8883.550000	1.47471e-16
8883.500000	1.47503e-16
8883.450000	1.47536e-16
8883.400000	1.47569e-16
8883.350000	1.47601e-16
8883.300000	1.47634e-16
8883.250000	1.47667e-16
8883.200000	1.47699e-16
8883.150000	1.47732e-16
8883.100000	1.47765e-16
8883.050000	1.47797e-16
8883.000000	1.4783e-16
8882.950000	1.47863e-16
8882.900000	1.47895e-16
8882.850000	1.47928e-16
8882.800000	1.47961e-16
8882.750000	1.47994e-16
8882.700000	1.48026e-16
8882.650000	1.48059e-16
8882.600000	1.48092e-16
8882.550000	1.48125e-16
8882.500000	1.48157e-16
8882.450000	1.4819e-16
8882.400000	1.48223e-16
8882.350000	1.48256e-16
8882.300000	1.48289e-16
8882.250000	1.48321e-16
8882.200000	1.48354e-16
8882.150000	1.48387e-16
8882.100000	1.4842e-16
8882.050000	1.48453e-16
8882.000000	1.48486e-16
8881.950000	1.48518e-16
8881.900000	1.48551e-16
8881.850000	1.48584e-16
8881.800000	1.48617e-16
8881.750000	1.4865e-16
8881.700000	1.48683e-16
8881.650000	1.48716e-16
8881.600000	1.48749e-16
8881.550000	1.48781e-16
8881.500000	1.48814e-16
8881.450000	1.48847e-16
8881.400000	1.4888e-16
8881.350000	1.48913e-16
8881.300000	1.48946e-16
8881.250000	1.48979e-16
8881.200000	1.49012e-16
8881.150000	1.49045e-16
8881.100000	1.49078e-16
8881.050000	1.49111e-16
8881.000000	1.49144e-16
8880.950000	1.49177e-16
8880.900000	1.4921e-16
8880.850000	1.49243e-16
8880.800000	1.49276e-16
8880.750000	1.49309e-16
8880.700000	1.49342e-16
8880.650000	1.49375e-16
8880.600000	1.49408e-16
8880.550000	1.49441e-16
8880.500000	1.49474e-16
8880.450000	1.49507e-16
8880.400000	1.4954e-16
8880.350000	1.49574e-16
8880.300000	1.49607e-16
8880.250000	1.4964e-16
8880.200000	1.49673e-16
8880.150000	1.49706e-16
8880.100000	1.49739e-16
8880.050000	1.49772e-16
8880.000000	1.49805e-16
8879.950000	1.49838e-16
8879.900000	1.49872e-16
8879.850000	1.49905e-16
8879.800000	1.49938e-16
8879.750000	1.49971e-16
8879.700000	1.50004e-16
8879.650000	1.50038e-16
8879.600000	1.50071e-16
8879.550000	1.50104e-16
8879.500000	1.50137e-16
8879.450000	1.5017e-16
8879.400000	1.50204e-16
8879.350000	1.50237e-16
8879.300000	1.5027e-16
8879.250000	1.50303e-16
8879.200000	1.50337e-16
8879.150000	1.5037e-16
8879.100000	1.50403e-16
8879.050000	1.50436e-16
8879.000000	1.5047e-16
8878.950000	1.50503e-16
8878.900000	1.50536e-16
8878.850000	1.5057e-16
8878.800000	1.50603e-16
8878.750000	1.50636e-16
8878.700000	1.50669e-16
8878.650000	1.50703e-16
8878.600000	1.50736e-16
8878.550000	1.5077e-16
8878.500000	1.50803e-16
8878.450000	1.50836e-16
8878.400000	1.5087e-16
8878.350000	1.50903e-16
8878.300000	1.50936e-16
8878.250000	1.5097e-16
8878.200000	1.51003e-16
8878.150000	1.51037e-16
8878.100000	1.5107e-16
8878.050000	1.51103e-16
8878.000000	1.51137e-16
8877.950000	1.5117e-16
8877.900000	1.51204e-16
8877.850000	1.51237e-16
8877.800000	1.51271e-16
8877.750000	1.51304e-16
8877.700000	1.51338e-16
8877.650000	1.51371e-16
8877.600000	1.51405e-16
8877.550000	1.51438e-16
8877.500000	1.51472e-16
8877.450000	1.51505e-16
8877.400000	1.51539e-16
8877.350000	1.51572e-16
8877.300000	1.51606e-16
8877.250000	1.51639e-16
8877.200000	1.51673e-16
8877.150000	1.51706e-16
8877.100000	1.5174e-16
8877.050000	1.51773e-16
8877.000000	1.51807e-16
8876.950000	1.51841e-16
8876.900000	1.51874e-16
8876.850000	1.51908e-16
8876.800000	1.51941e-16
8876.750000	1.51975e-16
8876.700000	1.52009e-16
8876.650000	1.52042e-16
8876.600000	1.52076e-16
8876.550000	1.5211e-16
8876.500000	1.52143e-16
8876.450000	1.52177e-16
8876.400000	1.52211e-16
8876.350000	1.52244e-16
8876.300000	1.52278e-16
8876.250000	1.52312e-16
8876.200000	1.52345e-16
8876.150000	1.52379e-16
8876.100000	1.52413e-16
8876.050000	1.52447e-16
8876.000000	1.5248e-16
8875.950000	1.52514e-16
8875.900000	1.52548e-16
8875.850000	1.52581e-16
8875.800000	1.52615e-16
8875.750000	1.52649e-16
8875.700000	1.52683e-16
8875.650000	1.52717e-16
8875.600000	1.5275e-16
8875.550000	1.52784e-16
8875.500000	1.52818e-16
8875.450000	1.52852e-16
8875.400000	1.52886e-16
8875.350000	1.52919e-16
8875.300000	1.52953e-16
8875.250000	1.52987e-16
8875.200000	1.53021e-16
8875.150000	1.53055e-16
8875.100000	1.53089e-16
8875.050000	1.53123e-16
8875.000000	1.53156e-16
8874.950000	1.5319e-16
8874.900000	1.53224e-16
8874.850000	1.53258e-16
8874.800000	1.53292e-16
8874.750000	1.53326e-16
8874.700000	1.5336e-16
8874.650000	1.53394e-16
8874.600000	1.53428e-16
8874.550000	1.53462e-16
8874.500000	1.53496e-16
8874.450000	1.5353e-16
8874.400000	1.53564e-16
8874.350000	1.53597e-16
8874.300000	1.53631e-16
8874.250000	1.53665e-16
8874.200000	1.53699e-16
8874.150000	1.53733e-16
8874.100000	1.53767e-16
8874.050000	1.53802e-16
8874.000000	1.53836e-16
8873.950000	1.5387e-16
8873.900000	1.53904e-16
8873.850000	1.53938e-16
8873.800000	1.53972e-16
8873.750000	1.54006e-16
8873.700000	1.5404e-16
8873.650000	1.54074e-16
8873.600000	1.54108e-16
8873.550000	1.54142e-16
8873.500000	1.54176e-16
8873.450000	1.5421e-16
8873.400000	1.54244e-16
8873.350000	1.54279e-16
8873.300000	1.54313e-16
8873.250000	1.54347e-16
8873.200000	1.54381e-16
8873.150000	1.54415e-16
8873.100000	1.54449e-16
8873.050000	1.54484e-16
8873.000000	1.54518e-16
8872.950000	1.54552e-16
8872.900000	1.54586e-16
8872.850000	1.5462e-16
8872.800000	1.54654e-16
8872.750000	1.54689e-16
8872.700000	1.54723e-16
8872.650000	1.54757e-16
8872.600000	1.54791e-16
8872.550000	1.54826e-16
8872.500000	1.5486e-16
8872.450000	1.54894e-16
8872.400000	1.54928e-16
8872.350000	1.54963e-16
8872.300000	1.54997e-16
8872.250000	1.55031e-16
8872.200000	1.55066e-16
8872.150000	1.551e-16
8872.100000	1.55134e-16
8872.050000	1.55169e-16
8872.000000	1.55203e-16
8871.950000	1.55237e-16
8871.900000	1.55272e-16
8871.850000	1.55306e-16
8871.800000	1.5534e-16
8871.750000	1.55375e-16
8871.700000	1.55409e-16
8871.650000	1.55443e-16
8871.600000	1.55478e-16
8871.550000	1.55512e-16
8871.500000	1.55547e-16
8871.450000	1.55581e-16
8871.400000	1.55615e-16
8871.350000	1.5565e-16
8871.300000	1.55684e-16
8871.250000	1.55719e-16
8871.200000	1.55753e-16
8871.150000	1.55788e-16
8871.100000	1.55822e-16
8871.050000	1.55857e-16
8871.000000	1.55891e-16
8870.950000	1.55926e-16
8870.900000	1.5596e-16
8870.850000	1.55995e-16
8870.800000	1.56029e-16
8870.750000	1.56064e-16
8870.700000	1.56098e-16
8870.650000	1.56133e-16
8870.600000	1.56167e-16
8870.550000	1.56202e-16
8870.500000	1.56236e-16
8870.450000	1.56271e-16
8870.400000	1.56306e-16
8870.350000	1.5634e-16
8870.300000	1.56375e-16
8870.250000	1.56409e-16
8870.200000	1.56444e-16
8870.150000	1.56479e-16
8870.100000	1.56513e-16
8870.050000	1.56548e-16
8870.000000	1.56582e-16
8869.950000	1.56617e-16
8869.900000	1.56652e-16
8869.850000	1.56686e-16
8869.800000	1.56721e-16
8869.750000	1.56756e-16
8869.700000	1.5679e-16
8869.650000	1.56825e-16
8869.600000	1.5686e-16
8869.550000	1.56894e-16
8869.500000	1.56929e-16
8869.450000	1.56964e-16
8869.400000	1.56999e-16
8869.350000	1.57033e-16
8869.300000	1.57068e-16
8869.250000	1.57103e-16
8869.200000	1.57138e-16
8869.150000	1.57172e-16
8869.100000	1.57207e-16
8869.050000	1.57242e-16
8869.000000	1.57277e-16
8868.950000	1.57312e-16
8868.900000	1.57346e-16
8868.850000	1.57381e-16
8868.800000	1.57416e-16
8868.750000	1.57451e-16
8868.700000	1.57486e-16
8868.650000	1.5752e-16
8868.600000	1.57555e-16
8868.550000	1.5759e-16
8868.500000	1.57625e-16
8868.450000	1.5766e-16
8868.400000	1.57695e-16
8868.350000	1.5773e-16
8868.300000	1.57765e-16
8868.250000	1.578e-16
8868.200000	1.57834e-16
8868.150000	1.57869e-16
8868.100000	1.57904e-16
8868.050000	1.57939e-16
8868.000000	1.57974e-16
8867.950000	1.58009e-16
8867.900000	1.58044e-16
8867.850000	1.58079e-16
8867.800000	1.58114e-16
8867.750000	1.58149e-16
8867.700000	1.58184e-16
8867.650000	1.58219e-16
8867.600000	1.58254e-16
8867.550000	1.58289e-16
8867.500000	1.58324e-16
8867.450000	1.58359e-16
8867.400000	1.58394e-16
8867.350000	1.58429e-16
8867.300000	1.58464e-16
8867.250000	1.58499e-16
8867.200000	1.58534e-16
8867.150000	1.58569e-16
8867.100000	1.58604e-16
8867.050000	1.5864e-16
8867.000000	1.58675e-16
8866.950000	1.5871e-16
8866.900000	1.58745e-16
8866.850000	1.5878e-16
8866.800000	1.58815e-16
8866.750000	1.5885e-16
8866.700000	1.58885e-16
8866.650000	1.58921e-16
8866.600000	1.58956e-16
8866.550000	1.58991e-16
8866.500000	1.59026e-16
8866.450000	1.59061e-16
8866.400000	1.59096e-16
8866.350000	1.59132e-16
8866.300000	1.59167e-16
8866.250000	1.59202e-16
8866.200000	1.59237e-16
8866.150000	1.59273e-16
8866.100000	1.59308e-16
8866.050000	1.59343e-16
8866.000000	1.59378e-16
8865.950000	1.59414e-16
8865.900000	1.59449e-16
8865.850000	1.59484e-16
8865.800000	1.59519e-16
8865.750000	1.59555e-16
8865.700000	1.5959e-16
8865.650000	1.59625e-16
8865.600000	1.59661e-16
8865.550000	1.59696e-16
8865.500000	1.59731e-16
8865.450000	1.59767e-16
8865.400000	1.59802e-16
8865.350000	1.59837e-16
8865.300000	1.59873e-16
8865.250000	1.59908e-16
8865.200000	1.59943e-16
8865.150000	1.59979e-16
8865.100000	1.60014e-16
8865.050000	1.6005e-16
8865.000000	1.60085e-16
8864.950000	1.6012e-16
8864.900000	1.60156e-16
8864.850000	1.60191e-16
8864.800000	1.60227e-16
8864.750000	1.60262e-16
8864.700000	1.60298e-16
8864.650000	1.60333e-16
8864.600000	1.60369e-16
8864.550000	1.60404e-16
8864.500000	1.6044e-16
8864.450000	1.60475e-16
8864.400000	1.60511e-16
8864.350000	1.60546e-16
8864.300000	1.60582e-16
8864.250000	1.60617e-16
8864.200000	1.60653e-16
8864.150000	1.60688e-16
8864.100000	1.60724e-16
8864.050000	1.60759e-16
8864.000000	1.60795e-16
8863.950000	1.6083e-16
8863.900000	1.60866e-16
8863.850000	1.60902e-16
8863.800000	1.60937e-16
8863.750000	1.60973e-16
8863.700000	1.61008e-16
8863.650000	1.61044e-16
8863.600000	1.6108e-16
8863.550000	1.61115e-16
8863.500000	1.61151e-16
8863.450000	1.61187e-16
8863.400000	1.61222e-16
8863.350000	1.61258e-16
8863.300000	1.61294e-16
8863.250000	1.61329e-16
8863.200000	1.61365e-16
8863.150000	1.61401e-16
8863.100000	1.61436e-16
8863.050000	1.61472e-16
8863.000000	1.61508e-16
8862.950000	1.61544e-16
8862.900000	1.61579e-16
8862.850000	1.61615e-16
8862.800000	1.61651e-16
8862.750000	1.61687e-16
8862.700000	1.61722e-16
8862.650000	1.61758e-16
8862.600000	1.61794e-16
8862.550000	1.6183e-16
8862.500000	1.61866e-16
8862.450000	1.61901e-16
8862.400000	1.61937e-16
8862.350000	1.61973e-16
8862.300000	1.62009e-16
8862.250000	1.62045e-16
8862.200000	1.62081e-16
8862.150000	1.62116e-16
8862.100000	1.62152e-16
8862.050000	1.62188e-16
8862.000000	1.62224e-16
8861.950000	1.6226e-16
8861.900000	1.62296e-16
8861.850000	1.62332e-16
8861.800000	1.62368e-16
8861.750000	1.62404e-16
8861.700000	1.6244e-16
8861.650000	1.62476e-16
8861.600000	1.62511e-16
8861.550000	1.62547e-16
8861.500000	1.62583e-16
8861.450000	1.62619e-16
8861.400000	1.62655e-16
8861.350000	1.62691e-16
8861.300000	1.62727e-16
8861.250000	1.62763e-16
8861.200000	1.62799e-16
8861.150000	1.62835e-16
8861.100000	1.62871e-16
8861.050000	1.62907e-16
8861.000000	1.62943e-16
8860.950000	1.6298e-16
8860.900000	1.63016e-16
8860.850000	1.63052e-16
8860.800000	1.63088e-16
8860.750000	1.63124e-16
8860.700000	1.6316e-16
8860.650000	1.63196e-16
8860.600000	1.63232e-16
8860.550000	1.63268e-16
8860.500000	1.63304e-16
8860.450000	1.6334e-16
8860.400000	1.63377e-16
8860.350000	1.63413e-16
8860.300000	1.63449e-16
8860.250000	1.63485e-16
8860.200000	1.63521e-16
8860.150000	1.63557e-16
8860.100000	1.63594e-16
8860.050000	1.6363e-16
8860.000000	1.63666e-16
8859.950000	1.63702e-16
8859.900000	1.63738e-16
8859.850000	1.63775e-16
8859.800000	1.63811e-16
8859.750000	1.63847e-16
8859.700000	1.63883e-16
8859.650000	1.6392e-16
8859.600000	1.63956e-16
8859.550000	1.63992e-16
8859.500000	1.64028e-16
8859.450000	1.64065e-16
8859.400000	1.64101e-16
8859.350000	1.64137e-16
8859.300000	1.64174e-16
8859.250000	1.6421e-16
8859.200000	1.64246e-16
8859.150000	1.64283e-16
8859.100000	1.64319e-16
8859.050000	1.64355e-16
8859.000000	1.64392e-16
8858.950000	1.64428e-16
8858.900000	1.64464e-16
8858.850000	1.64501e-16
8858.800000	1.64537e-16
8858.750000	1.64574e-16
8858.700000	1.6461e-16
8858.650000	1.64647e-16
8858.600000	1.64683e-16
8858.550000	1.64719e-16
8858.500000	1.64756e-16
8858.450000	1.64792e-16
8858.400000	1.64829e-16
8858.350000	1.64865e-16
8858.300000	1.64902e-16
8858.250000	1.64938e-16
8858.200000	1.64975e-16
8858.150000	1.65011e-16
8858.100000	1.65048e-16
8858.050000	1.65084e-16
8858.000000	1.65121e-16
8857.950000	1.65157e-16
8857.900000	1.65194e-16
8857.850000	1.6523e-16
8857.800000	1.65267e-16
8857.750000	1.65303e-16
8857.700000	1.6534e-16
8857.650000	1.65377e-16
8857.600000	1.65413e-16
8857.550000	1.6545e-16
8857.500000	1.65486e-16
8857.450000	1.65523e-16
8857.400000	1.6556e-16
8857.350000	1.65596e-16
8857.300000	1.65633e-16
8857.250000	1.6567e-16
8857.200000	1.65706e-16
8857.150000	1.65743e-16
8857.100000	1.6578e-16
8857.050000	1.65816e-16
8857.000000	1.65853e-16
8856.950000	1.6589e-16
8856.900000	1.65926e-16
8856.850000	1.65963e-16
8856.800000	1.66e-16
8856.750000	1.66036e-16
8856.700000	1.66073e-16
8856.650000	1.6611e-16
8856.600000	1.66147e-16
8856.550000	1.66183e-16
8856.500000	1.6622e-16
8856.450000	1.66257e-16
8856.400000	1.66294e-16
8856.350000	1.66331e-16
8856.300000	1.66367e-16
8856.250000	1.66404e-16
8856.200000	1.66441e-16
8856.150000	1.66478e-16
8856.100000	1.66515e-16
8856.050000	1.66552e-16
8856.000000	1.66588e-16
8855.950000	1.66625e-16
8855.900000	1.66662e-16
8855.850000	1.66699e-16
8855.800000	1.66736e-16
8855.750000	1.66773e-16
8855.700000	1.6681e-16
8855.650000	1.66847e-16
8855.600000	1.66883e-16
8855.550000	1.6692e-16
8855.500000	1.66957e-16
8855.450000	1.66994e-16
8855.400000	1.67031e-16
8855.350000	1.67068e-16
8855.300000	1.67105e-16
8855.250000	1.67142e-16
8855.200000	1.67179e-16
8855.150000	1.67216e-16
8855.100000	1.67253e-16
8855.050000	1.6729e-16
8855.000000	1.67327e-16
8854.950000	1.67364e-16
8854.900000	1.67401e-16
8854.850000	1.67438e-16
8854.800000	1.67475e-16
8854.750000	1.67512e-16
8854.700000	1.67549e-16
8854.650000	1.67586e-16
8854.600000	1.67623e-16
8854.550000	1.67661e-16
8854.500000	1.67698e-16
8854.450000	1.67735e-16
8854.400000	1.67772e-16
8854.350000	1.67809e-16
8854.300000	1.67846e-16
8854.250000	1.67883e-16
8854.200000	1.6792e-16
8854.150000	1.67958e-16
8854.100000	1.67995e-16
8854.050000	1.68032e-16
8854.000000	1.68069e-16
8853.950000	1.68106e-16
8853.900000	1.68143e-16
8853.850000	1.68181e-16
8853.800000	1.68218e-16
8853.750000	1.68255e-16
8853.700000	1.68292e-16
8853.650000	1.6833e-16
8853.600000	1.68367e-16
8853.550000	1.68404e-16
8853.500000	1.68441e-16
8853.450000	1.68479e-16
8853.400000	1.68516e-16
8853.350000	1.68553e-16
8853.300000	1.6859e-16
8853.250000	1.68628e-16
8853.200000	1.68665e-16
8853.150000	1.68702e-16
8853.100000	1.6874e-16
8853.050000	1.68777e-16
8853.000000	1.68814e-16
8852.950000	1.68852e-16
8852.900000	1.68889e-16
8852.850000	1.68926e-16
8852.800000	1.68964e-16
8852.750000	1.69001e-16
8852.700000	1.69039e-16
8852.650000	1.69076e-16
8852.600000	1.69113e-16
8852.550000	1.69151e-16
8852.500000	1.69188e-16
8852.450000	1.69226e-16
8852.400000	1.69263e-16
8852.350000	1.693e-16
8852.300000	1.69338e-16
8852.250000	1.69375e-16
8852.200000	1.69413e-16
8852.150000	1.6945e-16
8852.100000	1.69488e-16
8852.050000	1.69525e-16
8852.000000	1.69563e-16
8851.950000	1.696e-16
8851.900000	1.69638e-16
8851.850000	1.69675e-16
8851.800000	1.69713e-16
8851.750000	1.69751e-16
8851.700000	1.69788e-16
8851.650000	1.69826e-16
8851.600000	1.69863e-16
8851.550000	1.69901e-16
8851.500000	1.69938e-16
8851.450000	1.69976e-16
8851.400000	1.70014e-16
8851.350000	1.70051e-16
8851.300000	1.70089e-16
8851.250000	1.70126e-16
8851.200000	1.70164e-16
8851.150000	1.70202e-16
8851.100000	1.70239e-16
8851.050000	1.70277e-16
8851.000000	1.70315e-16
8850.950000	1.70352e-16
8850.900000	1.7039e-16
8850.850000	1.70428e-16
8850.800000	1.70466e-16
8850.750000	1.70503e-16
8850.700000	1.70541e-16
8850.650000	1.70579e-16
8850.600000	1.70616e-16
8850.550000	1.70654e-16
8850.500000	1.70692e-16
8850.450000	1.7073e-16
8850.400000	1.70768e-16
8850.350000	1.70805e-16
8850.300000	1.70843e-16
8850.250000	1.70881e-16
8850.200000	1.70919e-16
8850.150000	1.70956e-16
8850.100000	1.70994e-16
8850.050000	1.71032e-16
8850.000000	1.7107e-16
8849.950000	1.71108e-16
8849.900000	1.71146e-16
8849.850000	1.71184e-16
8849.800000	1.71221e-16
8849.750000	1.71259e-16
8849.700000	1.71297e-16
8849.650000	1.71335e-16
8849.600000	1.71373e-16
8849.550000	1.71411e-16
8849.500000	1.71449e-16
8849.450000	1.71487e-16
8849.400000	1.71525e-16
8849.350000	1.71563e-16
8849.300000	1.71601e-16
8849.250000	1.71639e-16
8849.200000	1.71677e-16
8849.150000	1.71715e-16
8849.100000	1.71753e-16
8849.050000	1.71791e-16
8849.000000	1.71829e-16
8848.950000	1.71867e-16
8848.900000	1.71905e-16
8848.850000	1.71943e-16
8848.800000	1.71981e-16
8848.750000	1.72019e-16
8848.700000	1.72057e-16
8848.650000	1.72095e-16
8848.600000	1.72133e-16
8848.550000	1.72171e-16
8848.500000	1.72209e-16
8848.450000	1.72247e-16
8848.400000	1.72285e-16
8848.350000	1.72323e-16
8848.300000	1.72362e-16
8848.250000	1.724e-16
8848.200000	1.72438e-16
8848.150000	1.72476e-16
8848.100000	1.72514e-16
8848.050000	1.72552e-16
8848.000000	1.72591e-16
8847.950000	1.72629e-16
8847.900000	1.72667e-16
8847.850000	1.72705e-16
8847.800000	1.72743e-16
8847.750000	1.72782e-16
8847.700000	1.7282e-16
8847.650000	1.72858e-16
8847.600000	1.72896e-16
8847.550000	1.72934e-16
8847.500000	1.72973e-16
8847.450000	1.73011e-16
8847.400000	1.73049e-16
8847.350000	1.73088e-16
8847.300000	1.73126e-16
8847.250000	1.73164e-16
8847.200000	1.73202e-16
8847.150000	1.73241e-16
8847.100000	1.73279e-16
8847.050000	1.73317e-16
8847.000000	1.73356e-16
8846.950000	1.73394e-16
8846.900000	1.73433e-16
8846.850000	1.73471e-16
8846.800000	1.73509e-16
8846.750000	1.73548e-16
8846.700000	1.73586e-16
8846.650000	1.73624e-16
8846.600000	1.73663e-16
8846.550000	1.73701e-16
8846.500000	1.7374e-16
8846.450000	1.73778e-16
8846.400000	1.73817e-16
8846.350000	1.73855e-16
8846.300000	1.73894e-16
8846.250000	1.73932e-16
8846.200000	1.73971e-16
8846.150000	1.74009e-16
8846.100000	1.74048e-16
8846.050000	1.74086e-16
8846.000000	1.74125e-16
8845.950000	1.74163e-16
8845.900000	1.74202e-16
8845.850000	1.7424e-16
8845.800000	1.74279e-16
8845.750000	1.74317e-16
8845.700000	1.74356e-16
8845.650000	1.74394e-16
8845.600000	1.74433e-16
8845.550000	1.74472e-16
8845.500000	1.7451e-16
8845.450000	1.74549e-16
8845.400000	1.74587e-16
8845.350000	1.74626e-16
8845.300000	1.74665e-16
8845.250000	1.74703e-16
8845.200000	1.74742e-16
8845.150000	1.74781e-16
8845.100000	1.74819e-16
8845.050000	1.74858e-16
8845.000000	1.74897e-16
8844.950000	1.74935e-16
8844.900000	1.74974e-16
8844.850000	1.75013e-16
8844.800000	1.75051e-16
8844.750000	1.7509e-16
8844.700000	1.75129e-16
8844.650000	1.75168e-16
8844.600000	1.75206e-16
8844.550000	1.75245e-16
8844.500000	1.75284e-16
8844.450000	1.75323e-16
8844.400000	1.75362e-16
8844.350000	1.754e-16
8844.300000	1.75439e-16
8844.250000	1.75478e-16
8844.200000	1.75517e-16
8844.150000	1.75556e-16
8844.100000	1.75594e-16
8844.050000	1.75633e-16
8844.000000	1.75672e-16
8843.950000	1.75711e-16
8843.900000	1.7575e-16
8843.850000	1.75789e-16
8843.800000	1.75828e-16
8843.750000	1.75867e-16
8843.700000	1.75906e-16
8843.650000	1.75944e-16
8843.600000	1.75983e-16
8843.550000	1.76022e-16
8843.500000	1.76061e-16
8843.450000	1.761e-16
8843.400000	1.76139e-16
8843.350000	1.76178e-16
8843.300000	1.76217e-16
8843.250000	1.76256e-16
8843.200000	1.76295e-16
8843.150000	1.76334e-16
8843.100000	1.76373e-16
8843.050000	1.76412e-16
8843.000000	1.76451e-16
8842.950000	1.7649e-16
8842.900000	1.76529e-16
8842.850000	1.76568e-16
8842.800000	1.76607e-16
8842.750000	1.76646e-16
8842.700000	1.76686e-16
8842.650000	1.76725e-16
8842.600000	1.76764e-16
8842.550000	1.76803e-16
8842.500000	1.76842e-16
8842.450000	1.76881e-16
8842.400000	1.7692e-16
8842.350000	1.76959e-16
8842.300000	1.76999e-16
8842.250000	1.77038e-16
8842.200000	1.77077e-16
8842.150000	1.77116e-16
8842.100000	1.77155e-16
8842.050000	1.77194e-16
8842.000000	1.77234e-16
8841.950000	1.77273e-16
8841.900000	1.77312e-16
8841.850000	1.77351e-16
8841.800000	1.7739e-16
8841.750000	1.7743e-16
8841.700000	1.77469e-16
8841.650000	1.77508e-16
8841.600000	1.77548e-16
8841.550000	1.77587e-16
8841.500000	1.77626e-16
8841.450000	1.77665e-16
8841.400000	1.77705e-16
8841.350000	1.77744e-16
8841.300000	1.77783e-16
8841.250000	1.77823e-16
8841.200000	1.77862e-16
8841.150000	1.77901e-16
8841.100000	1.77941e-16
8841.050000	1.7798e-16
8841.000000	1.78019e-16
8840.950000	1.78059e-16
8840.900000	1.78098e-16
8840.850000	1.78138e-16
8840.800000	1.78177e-16
8840.750000	1.78217e-16
8840.700000	1.78256e-16
8840.650000	1.78295e-16
8840.600000	1.78335e-16
8840.550000	1.78374e-16
8840.500000	1.78414e-16
8840.450000	1.78453e-16
8840.400000	1.78493e-16
8840.350000	1.78532e-16
8840.300000	1.78572e-16
8840.250000	1.78611e-16
8840.200000	1.78651e-16
8840.150000	1.7869e-16
8840.100000	1.7873e-16
8840.050000	1.78769e-16
8840.000000	1.78809e-16
8839.950000	1.78848e-16
8839.900000	1.78888e-16
8839.850000	1.78928e-16
8839.800000	1.78967e-16
8839.750000	1.79007e-16
8839.700000	1.79046e-16
8839.650000	1.79086e-16
8839.600000	1.79126e-16
8839.550000	1.79165e-16
8839.500000	1.79205e-16
8839.450000	1.79245e-16
8839.400000	1.79284e-16
8839.350000	1.79324e-16
8839.300000	1.79364e-16
8839.250000	1.79403e-16
8839.200000	1.79443e-16
8839.150000	1.79483e-16
8839.100000	1.79522e-16
8839.050000	1.79562e-16
8839.000000	1.79602e-16
8838.950000	1.79642e-16
8838.900000	1.79681e-16
8838.850000	1.79721e-16
8838.800000	1.79761e-16
8838.750000	1.79801e-16
8838.700000	1.7984e-16
8838.650000	1.7988e-16
8838.600000	1.7992e-16
8838.550000	1.7996e-16
8838.500000	1.8e-16
8838.450000	1.80039e-16
8838.400000	1.80079e-16
8838.350000	1.80119e-16
8838.300000	1.80159e-16
8838.250000	1.80199e-16
8838.200000	1.80239e-16
8838.150000	1.80278e-16
8838.100000	1.80318e-16
8838.050000	1.80358e-16
8838.000000	1.80398e-16
8837.950000	1.80438e-16
8837.900000	1.80478e-16
8837.850000	1.80518e-16
8837.800000	1.80558e-16
8837.750000	1.80598e-16
8837.700000	1.80638e-16
8837.650000	1.80678e-16
8837.600000	1.80718e-16
8837.550000	1.80758e-16
8837.500000	1.80798e-16
8837.450000	1.80838e-16
8837.400000	1.80878e-16
8837.350000	1.80918e-16
8837.300000	1.80958e-16
8837.250000	1.80998e-16
8837.200000	1.81038e-16
8837.150000	1.81078e-16
8837.100000	1.81118e-16
8837.050000	1.81158e-16
8837.000000	1.81198e-16
8836.950000	1.81238e-16
8836.900000	1.81278e-16
8836.850000	1.81318e-16
8836.800000	1.81359e-16
8836.750000	1.81399e-16
8836.700000	1.81439e-16
8836.650000	1.81479e-16
8836.600000	1.81519e-16
8836.550000	1.81559e-16
8836.500000	1.81599e-16
8836.450000	1.8164e-16
8836.400000	1.8168e-16
8836.350000	1.8172e-16
8836.300000	1.8176e-16
8836.250000	1.818e-16
8836.200000	1.81841e-16
8836.150000	1.81881e-16
8836.100000	1.81921e-16
8836.050000	1.81961e-16
8836.000000	1.82002e-16
8835.950000	1.82042e-16
8835.900000	1.82082e-16
8835.850000	1.82122e-16
8835.800000	1.82163e-16
8835.750000	1.82203e-16
8835.700000	1.82243e-16
8835.650000	1.82284e-16
8835.600000	1.82324e-16
8835.550000	1.82364e-16
8835.500000	1.82405e-16
8835.450000	1.82445e-16
8835.400000	1.82485e-16
8835.350000	1.82526e-16
8835.300000	1.82566e-16
8835.250000	1.82607e-16
8835.200000	1.82647e-16
8835.150000	1.82687e-16
8835.100000	1.82728e-16
8835.050000	1.82768e-16
8835.000000	1.82809e-16
8834.950000	1.82849e-16
8834.900000	1.8289e-16
8834.850000	1.8293e-16
8834.800000	1.8297e-16
8834.750000	1.83011e-16
8834.700000	1.83051e-16
8834.650000	1.83092e-16
8834.600000	1.83132e-16
8834.550000	1.83173e-16
8834.500000	1.83213e-16
8834.450000	1.83254e-16
8834.400000	1.83295e-16
8834.350000	1.83335e-16
8834.300000	1.83376e-16
8834.250000	1.83416e-16
8834.200000	1.83457e-16
8834.150000	1.83497e-16
8834.100000	1.83538e-16
8834.050000	1.83579e-16
8834.000000	1.83619e-16
8833.950000	1.8366e-16
8833.900000	1.837e-16
8833.850000	1.83741e-16
8833.800000	1.83782e-16
8833.750000	1.83822e-16
8833.700000	1.83863e-16
8833.650000	1.83904e-16
8833.600000	1.83944e-16
8833.550000	1.83985e-16
8833.500000	1.84026e-16
8833.450000	1.84067e-16
8833.400000	1.84107e-16
8833.350000	1.84148e-16
8833.300000	1.84189e-16
8833.250000	1.8423e-16
8833.200000	1.8427e-16
8833.150000	1.84311e-16
8833.100000	1.84352e-16
8833.050000	1.84393e-16
8833.000000	1.84433e-16
8832.950000	1.84474e-16
8832.900000	1.84515e-16
8832.850000	1.84556e-16
8832.800000	1.84597e-16
8832.750000	1.84638e-16
8832.700000	1.84678e-16
8832.650000	1.84719e-16
8832.600000	1.8476e-16
8832.550000	1.84801e-16
8832.500000	1.84842e-16
8832.450000	1.84883e-16
8832.400000	1.84924e-16
8832.350000	1.84965e-16
8832.300000	1.85006e-16
8832.250000	1.85046e-16
8832.200000	1.85087e-16
8832.150000	1.85128e-16
8832.100000	1.85169e-16
8832.050000	1.8521e-16
8832.000000	1.85251e-16
8831.950000	1.85292e-16
8831.900000	1.85333e-16
8831.850000	1.85374e-16
8831.800000	1.85415e-16
8831.750000	1.85456e-16
8831.700000	1.85497e-16
8831.650000	1.85538e-16
8831.600000	1.85579e-16
8831.550000	1.8562e-16
8831.500000	1.85662e-16
8831.450000	1.85703e-16
8831.400000	1.85744e-16
8831.350000	1.85785e-16
8831.300000	1.85826e-16
8831.250000	1.85867e-16
8831.200000	1.85908e-16
8831.150000	1.85949e-16
8831.100000	1.8599e-16
8831.050000	1.86032e-16
8831.000000	1.86073e-16
8830.950000	1.86114e-16
8830.900000	1.86155e-16
8830.850000	1.86196e-16
8830.800000	1.86237e-16
8830.750000	1.86279e-16
8830.700000	1.8632e-16
8830.650000	1.86361e-16
8830.600000	1.86402e-16
8830.550000	1.86444e-16
8830.500000	1.86485e-16
8830.450000	1.86526e-16
8830.400000	1.86567e-16
8830.350000	1.86609e-16
8830.300000	1.8665e-16
8830.250000	1.86691e-16
8830.200000	1.86732e-16
8830.150000	1.86774e-16
8830.100000	1.86815e-16
8830.050000	1.86856e-16
8830.000000	1.86898e-16
8829.950000	1.86939e-16
8829.900000	1.86981e-16
8829.850000	1.87022e-16
8829.800000	1.87063e-16
8829.750000	1.87105e-16
8829.700000	1.87146e-16
8829.650000	1.87187e-16
8829.600000	1.87229e-16
8829.550000	1.8727e-16
8829.500000	1.87312e-16
8829.450000	1.87353e-16
8829.400000	1.87395e-16
8829.350000	1.87436e-16
8829.300000	1.87478e-16
8829.250000	1.87519e-16
8829.200000	1.87561e-16
8829.150000	1.87602e-16
8829.100000	1.87644e-16
8829.050000	1.87685e-16
8829.000000	1.87727e-16
8828.950000	1.87768e-16
8828.900000	1.8781e-16
8828.850000	1.87851e-16
8828.800000	1.87893e-16
8828.750000	1.87934e-16
8828.700000	1.87976e-16
8828.650000	1.88017e-16
8828.600000	1.88059e-16
8828.550000	1.88101e-16
8828.500000	1.88142e-16
8828.450000	1.88184e-16
8828.400000	1.88226e-16
8828.350000	1.88267e-16
8828.300000	1.88309e-16
8828.250000	1.88351e-16
8828.200000	1.88392e-16
8828.150000	1.88434e-16
8828.100000	1.88476e-16
8828.050000	1.88517e-16
8828.000000	1.88559e-16
8827.950000	1.88601e-16
8827.900000	1.88642e-16
8827.850000	1.88684e-16
8827.800000	1.88726e-16
8827.750000	1.88768e-16
8827.700000	1.88809e-16
8827.650000	1.88851e-16
8827.600000	1.88893e-16
8827.550000	1.88935e-16
8827.500000	1.88977e-16
8827.450000	1.89018e-16
8827.400000	1.8906e-16
8827.350000	1.89102e-16
8827.300000	1.89144e-16
8827.250000	1.89186e-16
8827.200000	1.89228e-16
8827.150000	1.89269e-16
8827.100000	1.89311e-16
8827.050000	1.89353e-16
8827.000000	1.89395e-16
8826.950000	1.89437e-16
8826.900000	1.89479e-16
8826.850000	1.89521e-16
8826.800000	1.89563e-16
8826.750000	1.89605e-16
8826.700000	1.89647e-16
8826.650000	1.89689e-16
8826.600000	1.89731e-16
8826.550000	1.89773e-16
8826.500000	1.89815e-16
8826.450000	1.89857e-16
8826.400000	1.89899e-16
8826.350000	1.89941e-16
8826.300000	1.89983e-16
8826.250000	1.90025e-16
8826.200000	1.90067e-16
8826.150000	1.90109e-16
8826.100000	1.90151e-16
8826.050000	1.90193e-16
8826.000000	1.90235e-16
8825.950000	1.90277e-16
8825.900000	1.90319e-16
8825.850000	1.90361e-16
8825.800000	1.90403e-16
8825.750000	1.90445e-16
8825.700000	1.90488e-16
8825.650000	1.9053e-16
8825.600000	1.90572e-16
8825.550000	1.90614e-16
8825.500000	1.90656e-16
8825.450000	1.90698e-16
8825.400000	1.90741e-16
8825.350000	1.90783e-16
8825.300000	1.90825e-16
8825.250000	1.90867e-16
8825.200000	1.90909e-16
8825.150000	1.90952e-16
8825.100000	1.90994e-16
8825.050000	1.91036e-16
8825.000000	1.91078e-16
8824.950000	1.91121e-16
8824.900000	1.91163e-16
8824.850000	1.91205e-16
8824.800000	1.91248e-16
8824.750000	1.9129e-16
8824.700000	1.91332e-16
8824.650000	1.91375e-16
8824.600000	1.91417e-16
8824.550000	1.91459e-16
8824.500000	1.91502e-16
8824.450000	1.91544e-16
8824.400000	1.91586e-16
8824.350000	1.91629e-16
8824.300000	1.91671e-16
8824.250000	1.91714e-16
8824.200000	1.91756e-16
8824.150000	1.91798e-16
8824.100000	1.91841e-16
8824.050000	1.91883e-16
8824.000000	1.91926e-16
8823.950000	1.91968e-16
8823.900000	1.92011e-16
8823.850000	1.92053e-16
8823.800000	1.92096e-16
8823.750000	1.92138e-16
8823.700000	1.92181e-16
8823.650000	1.92223e-16
8823.600000	1.92266e-16
8823.550000	1.92308e-16
8823.500000	1.92351e-16
8823.450000	1.92393e-16
8823.400000	1.92436e-16
8823.350000	1.92478e-16
8823.300000	1.92521e-16
8823.250000	1.92564e-16
8823.200000	1.92606e-16
8823.150000	1.92649e-16
8823.100000	1.92691e-16
8823.050000	1.92734e-16
8823.000000	1.92777e-16
8822.950000	1.92819e-16
8822.900000	1.92862e-16
8822.850000	1.92905e-16
8822.800000	1.92947e-16
8822.750000	1.9299e-16
8822.700000	1.93033e-16
8822.650000	1.93076e-16
8822.600000	1.93118e-16
8822.550000	1.93161e-16
8822.500000	1.93204e-16
8822.450000	1.93246e-16
8822.400000	1.93289e-16
8822.350000	1.93332e-16
8822.300000	1.93375e-16
8822.250000	1.93418e-16
8822.200000	1.9346e-16
8822.150000	1.93503e-16
8822.100000	1.93546e-16
8822.050000	1.93589e-16
8822.000000	1.93632e-16
8821.950000	1.93674e-16
8821.900000	1.93717e-16
8821.850000	1.9376e-16
8821.800000	1.93803e-16
8821.750000	1.93846e-16
8821.700000	1.93889e-16
8821.650000	1.93932e-16
8821.600000	1.93975e-16
8821.550000	1.94017e-16
8821.500000	1.9406e-16
8821.450000	1.94103e-16
8821.400000	1.94146e-16
8821.350000	1.94189e-16
8821.300000	1.94232e-16
8821.250000	1.94275e-16
8821.200000	1.94318e-16
8821.150000	1.94361e-16
8821.100000	1.94404e-16
8821.050000	1.94447e-16
8821.000000	1.9449e-16
8820.950000	1.94533e-16
8820.900000	1.94576e-16
8820.850000	1.94619e-16
8820.800000	1.94662e-16
8820.750000	1.94705e-16
8820.700000	1.94748e-16
8820.650000	1.94792e-16
8820.600000	1.94835e-16
8820.550000	1.94878e-16
8820.500000	1.94921e-16
8820.450000	1.94964e-16
8820.400000	1.95007e-16
8820.350000	1.9505e-16
8820.300000	1.95093e-16
8820.250000	1.95137e-16
8820.200000	1.9518e-16
8820.150000	1.95223e-16
8820.100000	1.95266e-16
8820.050000	1.95309e-16
8820.000000	1.95353e-16
8819.950000	1.95396e-16
8819.900000	1.95439e-16
8819.850000	1.95482e-16
8819.800000	1.95526e-16
8819.750000	1.95569e-16
8819.700000	1.95612e-16
8819.650000	1.95655e-16
8819.600000	1.95699e-16
8819.550000	1.95742e-16
8819.500000	1.95785e-16
8819.450000	1.95829e-16
8819.400000	1.95872e-16
8819.350000	1.95915e-16
8819.300000	1.95959e-16
8819.250000	1.96002e-16
8819.200000	1.96045e-16
8819.150000	1.96089e-16
8819.100000	1.96132e-16
8819.050000	1.96175e-16
8819.000000	1.96219e-16
8818.950000	1.96262e-16
8818.900000	1.96306e-16
8818.850000	1.96349e-16
8818.800000	1.96393e-16
8818.750000	1.96436e-16
8818.700000	1.96479e-16
8818.650000	1.96523e-16
8818.600000	1.96566e-16
8818.550000	1.9661e-16
8818.500000	1.96653e-16
8818.450000	1.96697e-16
8818.400000	1.9674e-16
8818.350000	1.96784e-16
8818.300000	1.96827e-16
8818.250000	1.96871e-16
8818.200000	1.96915e-16
8818.150000	1.96958e-16
8818.100000	1.97002e-16
8818.050000	1.97045e-16
8818.000000	1.97089e-16
8817.950000	1.97132e-16
8817.900000	1.97176e-16
8817.850000	1.9722e-16
8817.800000	1.97263e-16
8817.750000	1.97307e-16
8817.700000	1.97351e-16
8817.650000	1.97394e-16
8817.600000	1.97438e-16
8817.550000	1.97482e-16
8817.500000	1.97525e-16
8817.450000	1.97569e-16
8817.400000	1.97613e-16
8817.350000	1.97657e-16
8817.300000	1.977e-16
8817.250000	1.97744e-16
8817.200000	1.97788e-16
8817.150000	1.97831e-16
8817.100000	1.97875e-16
8817.050000	1.97919e-16
8817.000000	1.97963e-16
8816.950000	1.98007e-16
8816.900000	1.9805e-16
8816.850000	1.98094e-16
8816.800000	1.98138e-16
8816.750000	1.98182e-16
8816.700000	1.98226e-16
8816.650000	1.9827e-16
8816.600000	1.98313e-16
8816.550000	1.98357e-16
8816.500000	1.98401e-16
8816.450000	1.98445e-16
8816.400000	1.98489e-16
8816.350000	1.98533e-16
8816.300000	1.98577e-16
8816.250000	1.98621e-16
8816.200000	1.98665e-16
8816.150000	1.98709e-16
8816.100000	1.98753e-16
8816.050000	1.98797e-16
8816.000000	1.98841e-16
8815.950000	1.98885e-16
8815.900000	1.98929e-16
8815.850000	1.98973e-16
8815.800000	1.99017e-16
8815.750000	1.99061e-16
8815.700000	1.99105e-16
8815.650000	1.99149e-16
8815.600000	1.99193e-16
8815.550000	1.99237e-16
8815.500000	1.99281e-16
8815.450000	1.99325e-16
8815.400000	1.99369e-16
8815.350000	1.99413e-16
8815.300000	1.99457e-16
8815.250000	1.99502e-16
8815.200000	1.99546e-16
8815.150000	1.9959e-16
8815.100000	1.99634e-16
8815.050000	1.99678e-16
8815.000000	1.99722e-16
8814.950000	1.99767e-16
8814.900000	1.99811e-16
8814.850000	1.99855e-16
8814.800000	1.99899e-16
8814.750000	1.99943e-16
8814.700000	1.99988e-16
8814.650000	2.00032e-16
8814.600000	2.00076e-16
8814.550000	2.0012e-16
8814.500000	2.00165e-16
8814.450000	2.00209e-16
8814.400000	2.00253e-16
8814.350000	2.00298e-16
8814.300000	2.00342e-16
8814.250000	2.00386e-16
8814.200000	2.0043e-16
8814.150000	2.00475e-16
8814.100000	2.00519e-16
8814.050000	2.00564e-16
8814.000000	2.00608e-16
8813.950000	2.00652e-16
8813.900000	2.00697e-16
8813.850000	2.00741e-16
8813.800000	2.00786e-16
8813.750000	2.0083e-16
8813.700000	2.00874e-16
8813.650000	2.00919e-16
8813.600000	2.00963e-16
8813.550000	2.01008e-16
8813.500000	2.01052e-16
8813.450000	2.01097e-16
8813.400000	2.01141e-16
8813.350000	2.01186e-16
8813.300000	2.0123e-16
8813.250000	2.01275e-16
8813.200000	2.01319e-16
8813.150000	2.01364e-16
8813.100000	2.01408e-16
8813.050000	2.01453e-16
8813.000000	2.01497e-16
8812.950000	2.01542e-16
8812.900000	2.01587e-16
8812.850000	2.01631e-16
8812.800000	2.01676e-16
8812.750000	2.0172e-16
8812.700000	2.01765e-16
8812.650000	2.0181e-16
8812.600000	2.01854e-16
8812.550000	2.01899e-16
8812.500000	2.01944e-16
8812.450000	2.01988e-16
8812.400000	2.02033e-16
8812.350000	2.02078e-16
8812.300000	2.02122e-16
8812.250000	2.02167e-16
8812.200000	2.02212e-16
8812.150000	2.02257e-16
8812.100000	2.02301e-16
8812.050000	2.02346e-16
8812.000000	2.02391e-16
8811.950000	2.02436e-16
8811.900000	2.0248e-16
8811.850000	2.02525e-16
8811.800000	2.0257e-16
8811.750000	2.02615e-16
8811.700000	2.0266e-16
8811.650000	2.02705e-16
8811.600000	2.02749e-16
8811.550000	2.02794e-16
8811.500000	2.02839e-16
8811.450000	2.02884e-16
8811.400000	2.02929e-16
8811.350000	2.02974e-16
8811.300000	2.03019e-16
8811.250000	2.03064e-16
8811.200000	2.03109e-16
8811.150000	2.03153e-16
8811.100000	2.03198e-16
8811.050000	2.03243e-16
8811.000000	2.03288e-16
8810.950000	2.03333e-16
8810.900000	2.03378e-16
8810.850000	2.03423e-16
8810.800000	2.03468e-16
8810.750000	2.03513e-16
8810.700000	2.03558e-16
8810.650000	2.03603e-16
8810.600000	2.03648e-16
8810.550000	2.03694e-16
8810.500000	2.03739e-16
8810.450000	2.03784e-16
8810.400000	2.03829e-16
8810.350000	2.03874e-16
8810.300000	2.03919e-16
8810.250000	2.03964e-16
8810.200000	2.04009e-16
8810.150000	2.04054e-16
8810.100000	2.04099e-16
8810.050000	2.04145e-16
8810.000000	2.0419e-16
8809.950000	2.04235e-16
8809.900000	2.0428e-16
8809.850000	2.04325e-16
8809.800000	2.04371e-16
8809.750000	2.04416e-16
8809.700000	2.04461e-16
8809.650000	2.04506e-16
8809.600000	2.04551e-16
8809.550000	2.04597e-16
8809.500000	2.04642e-16
8809.450000	2.04687e-16
8809.400000	2.04733e-16
8809.350000	2.04778e-16
8809.300000	2.04823e-16
8809.250000	2.04868e-16
8809.200000	2.04914e-16
8809.150000	2.04959e-16
8809.100000	2.05004e-16
8809.050000	2.0505e-16
8809.000000	2.05095e-16
8808.950000	2.05141e-16
8808.900000	2.05186e-16
8808.850000	2.05231e-16
8808.800000	2.05277e-16
8808.750000	2.05322e-16
8808.700000	2.05368e-16
8808.650000	2.05413e-16
8808.600000	2.05458e-16
8808.550000	2.05504e-16
8808.500000	2.05549e-16
8808.450000	2.05595e-16
8808.400000	2.0564e-16
8808.350000	2.05686e-16
8808.300000	2.05731e-16
8808.250000	2.05777e-16
8808.200000	2.05822e-16
8808.150000	2.05868e-16
8808.100000	2.05913e-16
8808.050000	2.05959e-16
8808.000000	2.06005e-16
8807.950000	2.0605e-16
8807.900000	2.06096e-16
8807.850000	2.06141e-16
8807.800000	2.06187e-16
8807.750000	2.06233e-16
8807.700000	2.06278e-16
8807.650000	2.06324e-16
8807.600000	2.0637e-16
8807.550000	2.06415e-16
8807.500000	2.06461e-16
8807.450000	2.06507e-16
8807.400000	2.06552e-16
8807.350000	2.06598e-16
8807.300000	2.06644e-16
8807.250000	2.06689e-16
8807.200000	2.06735e-16
8807.150000	2.06781e-16
8807.100000	2.06827e-16
8807.050000	2.06872e-16
8807.000000	2.06918e-16
8806.950000	2.06964e-16
8806.900000	2.0701e-16
8806.850000	2.07055e-16
8806.800000	2.07101e-16
8806.750000	2.07147e-16
8806.700000	2.07193e-16
8806.650000	2.07239e-16
8806.600000	2.07285e-16
8806.550000	2.0733e-16
8806.500000	2.07376e-16
8806.450000	2.07422e-16
8806.400000	2.07468e-16
8806.350000	2.07514e-16
8806.300000	2.0756e-16
8806.250000	2.07606e-16
8806.200000	2.07652e-16
8806.150000	2.07698e-16
8806.100000	2.07744e-16
8806.050000	2.0779e-16
8806.000000	2.07836e-16
8805.950000	2.07882e-16
8805.900000	2.07928e-16
8805.850000	2.07974e-16
8805.800000	2.0802e-16
8805.750000	2.08066e-16
8805.700000	2.08112e-16
8805.650000	2.08158e-16
8805.600000	2.08204e-16
8805.550000	2.0825e-16
8805.500000	2.08296e-16
8805.450000	2.08342e-16
8805.400000	2.08388e-16
8805.350000	2.08434e-16
8805.300000	2.0848e-16
8805.250000	2.08526e-16
8805.200000	2.08573e-16
8805.150000	2.08619e-16
8805.100000	2.08665e-16
8805.050000	2.08711e-16
8805.000000	2.08757e-16
8804.950000	2.08803e-16
8804.900000	2.0885e-16
8804.850000	2.08896e-16
8804.800000	2.08942e-16
8804.750000	2.08988e-16
8804.700000	2.09034e-16
8804.650000	2.09081e-16
8804.600000	2.09127e-16
8804.550000	2.09173e-16
8804.500000	2.09219e-16
8804.450000	2.09266e-16
8804.400000	2.09312e-16
8804.350000	2.09358e-16
8804.300000	2.09405e-16
8804.250000	2.09451e-16
8804.200000	2.09497e-16
8804.150000	2.09544e-16
8804.100000	2.0959e-16
8804.050000	2.09636e-16
8804.000000	2.09683e-16
8803.950000	2.09729e-16
8803.900000	2.09776e-16
8803.850000	2.09822e-16
8803.800000	2.09868e-16
8803.750000	2.09915e-16
8803.700000	2.09961e-16
8803.650000	2.10008e-16
8803.600000	2.10054e-16
8803.550000	2.10101e-16
8803.500000	2.10147e-16
8803.450000	2.10194e-16
8803.400000	2.1024e-16
8803.350000	2.10287e-16
8803.300000	2.10333e-16
8803.250000	2.1038e-16
8803.200000	2.10426e-16
8803.150000	2.10473e-16
8803.100000	2.10519e-16
8803.050000	2.10566e-16
8803.000000	2.10613e-16
8802.950000	2.10659e-16
8802.900000	2.10706e-16
8802.850000	2.10752e-16
8802.800000	2.10799e-16
8802.750000	2.10846e-16
8802.700000	2.10892e-16
8802.650000	2.10939e-16
8802.600000	2.10986e-16
8802.550000	2.11032e-16
8802.500000	2.11079e-16
8802.450000	2.11126e-16
8802.400000	2.11172e-16
8802.350000	2.11219e-16
8802.300000	2.11266e-16
8802.250000	2.11313e-16
8802.200000	2.11359e-16
8802.150000	2.11406e-16
8802.100000	2.11453e-16
8802.050000	2.115e-16
8802.000000	2.11546e-16
8801.950000	2.11593e-16
8801.900000	2.1164e-16
8801.850000	2.11687e-16
8801.800000	2.11734e-16
8801.750000	2.11781e-16
8801.700000	2.11827e-16
8801.650000	2.11874e-16
8801.600000	2.11921e-16
8801.550000	2.11968e-16
8801.500000	2.12015e-16
8801.450000	2.12062e-16
8801.400000	2.12109e-16
8801.350000	2.12156e-16
8801.300000	2.12203e-16
8801.250000	2.1225e-16
8801.200000	2.12297e-16
8801.150000	2.12344e-16
8801.100000	2.1239e-16
8801.050000	2.12437e-16
8801.000000	2.12484e-16
8800.950000	2.12531e-16
8800.900000	2.12579e-16
8800.850000	2.12626e-16
8800.800000	2.12673e-16
8800.750000	2.1272e-16
8800.700000	2.12767e-16
8800.650000	2.12814e-16
8800.600000	2.12861e-16
8800.550000	2.12908e-16
8800.500000	2.12955e-16
8800.450000	2.13002e-16
8800.400000	2.13049e-16
8800.350000	2.13096e-16
8800.300000	2.13144e-16
8800.250000	2.13191e-16
8800.200000	2.13238e-16
8800.150000	2.13285e-16
8800.100000	2.13332e-16
8800.050000	2.13379e-16
8800.000000	2.13427e-16
8799.950000	2.13474e-16
8799.900000	2.13521e-16
8799.850000	2.13568e-16
8799.800000	2.13616e-16
8799.750000	2.13663e-16
8799.700000	2.1371e-16
8799.650000	2.13757e-16
8799.600000	2.13805e-16
8799.550000	2.13852e-16
8799.500000	2.13899e-16
8799.450000	2.13947e-16
8799.400000	2.13994e-16
8799.350000	2.14041e-16
8799.300000	2.14089e-16
8799.250000	2.14136e-16
8799.200000	2.14183e-16
8799.150000	2.14231e-16
8799.100000	2.14278e-16
8799.050000	2.14326e-16
8799.000000	2.14373e-16
8798.950000	2.1442e-16
8798.900000	2.14468e-16
8798.850000	2.14515e-16
8798.800000	2.14563e-16
8798.750000	2.1461e-16
8798.700000	2.14658e-16
8798.650000	2.14705e-16
8798.600000	2.14753e-16
8798.550000	2.148e-16
8798.500000	2.14848e-16
8798.450000	2.14895e-16
8798.400000	2.14943e-16
8798.350000	2.1499e-16
8798.300000	2.15038e-16
8798.250000	2.15086e-16
8798.200000	2.15133e-16
8798.150000	2.15181e-16
8798.100000	2.15228e-16
8798.050000	2.15276e-16
8798.000000	2.15324e-16
8797.950000	2.15371e-16
8797.900000	2.15419e-16
8797.850000	2.15467e-16
8797.800000	2.15514e-16
8797.750000	2.15562e-16
8797.700000	2.1561e-16
8797.650000	2.15657e-16
8797.600000	2.15705e-16
8797.550000	2.15753e-16
8797.500000	2.158e-16
8797.450000	2.15848e-16
8797.400000	2.15896e-16
8797.350000	2.15944e-16
8797.300000	2.15991e-16
8797.250000	2.16039e-16
8797.200000	2.16087e-16
8797.150000	2.16135e-16
8797.100000	2.16183e-16
8797.050000	2.16231e-16
8797.000000	2.16278e-16
8796.950000	2.16326e-16
8796.900000	2.16374e-16
8796.850000	2.16422e-16
8796.800000	2.1647e-16
8796.750000	2.16518e-16
8796.700000	2.16566e-16
8796.650000	2.16614e-16
8796.600000	2.16661e-16
8796.550000	2.16709e-16
8796.500000	2.16757e-16
8796.450000	2.16805e-16
8796.400000	2.16853e-16
8796.350000	2.16901e-16
8796.300000	2.16949e-16
8796.250000	2.16997e-16
8796.200000	2.17045e-16
8796.150000	2.17093e-16
8796.100000	2.17141e-16
8796.050000	2.17189e-16
8796.000000	2.17237e-16
8795.950000	2.17285e-16
8795.900000	2.17333e-16
8795.850000	2.17382e-16
8795.800000	2.1743e-16
8795.750000	2.17478e-16
8795.700000	2.17526e-16
8795.650000	2.17574e-16
8795.600000	2.17622e-16
8795.550000	2.1767e-16
8795.500000	2.17718e-16
8795.450000	2.17767e-16
8795.400000	2.17815e-16
8795.350000	2.17863e-16
8795.300000	2.17911e-16
8795.250000	2.17959e-16
8795.200000	2.18008e-16
8795.150000	2.18056e-16
8795.100000	2.18104e-16
8795.050000	2.18152e-16
8795.000000	2.18201e-16
8794.950000	2.18249e-16
8794.900000	2.18297e-16
8794.850000	2.18345e-16
8794.800000	2.18394e-16
8794.750000	2.18442e-16
8794.700000	2.1849e-16
8794.650000	2.18539e-16
8794.600000	2.18587e-16
8794.550000	2.18635e-16
8794.500000	2.18684e-16
8794.450000	2.18732e-16
8794.400000	2.18781e-16
8794.350000	2.18829e-16
8794.300000	2.18877e-16
8794.250000	2.18926e-16
8794.200000	2.18974e-16
8794.150000	2.19023e-16
8794.100000	2.19071e-16
8794.050000	2.1912e-16
8794.000000	2.19168e-16
8793.950000	2.19217e-16
8793.900000	2.19265e-16
8793.850000	2.19314e-16
8793.800000	2.19362e-16
8793.750000	2.19411e-16
8793.700000	2.19459e-16
8793.650000	2.19508e-16
8793.600000	2.19556e-16
8793.550000	2.19605e-16
8793.500000	2.19654e-16
8793.450000	2.19702e-16
8793.400000	2.19751e-16
8793.350000	2.19799e-16
8793.300000	2.19848e-16
8793.250000	2.19897e-16
8793.200000	2.19945e-16
8793.150000	2.19994e-16
8793.100000	2.20043e-16
8793.050000	2.20091e-16
8793.000000	2.2014e-16
8792.950000	2.20189e-16
8792.900000	2.20237e-16
8792.850000	2.20286e-16
8792.800000	2.20335e-16
8792.750000	2.20384e-16
8792.700000	2.20432e-16
8792.650000	2.20481e-16
8792.600000	2.2053e-16
8792.550000	2.20579e-16
8792.500000	2.20627e-16
8792.450000	2.20676e-16
8792.400000	2.20725e-16
8792.350000	2.20774e-16
8792.300000	2.20823e-16
8792.250000	2.20872e-16
8792.200000	2.20921e-16
8792.150000	2.20969e-16
8792.100000	2.21018e-16
8792.050000	2.21067e-16
8792.000000	2.21116e-16
8791.950000	2.21165e-16
8791.900000	2.21214e-16
8791.850000	2.21263e-16
8791.800000	2.21312e-16
8791.750000	2.21361e-16
8791.700000	2.2141e-16
8791.650000	2.21459e-16
8791.600000	2.21508e-16
8791.550000	2.21557e-16
8791.500000	2.21606e-16
8791.450000	2.21655e-16
8791.400000	2.21704e-16
8791.350000	2.21753e-16
8791.300000	2.21802e-16
8791.250000	2.21851e-16
8791.200000	2.219e-16
8791.150000	2.21949e-16
8791.100000	2.21998e-16
8791.050000	2.22047e-16
8791.000000	2.22097e-16
8790.950000	2.22146e-16
8790.900000	2.22195e-16
8790.850000	2.22244e-16
8790.800000	2.22293e-16
8790.750000	2.22342e-16
8790.700000	2.22392e-16
8790.650000	2.22441e-16
8790.600000	2.2249e-16
8790.550000	2.22539e-16
8790.500000	2.22588e-16
8790.450000	2.22638e-16
8790.400000	2.22687e-16
8790.350000	2.22736e-16
8790.300000	2.22785e-16
8790.250000	2.22835e-16
8790.200000	2.22884e-16
8790.150000	2.22933e-16
8790.100000	2.22983e-16
8790.050000	2.23032e-16
8790.000000	2.23081e-16
8789.950000	2.23131e-16
8789.900000	2.2318e-16
8789.850000	2.23229e-16
8789.800000	2.23279e-16
8789.750000	2.23328e-16
8789.700000	2.23378e-16
8789.650000	2.23427e-16
8789.600000	2.23476e-16
8789.550000	2.23526e-16
8789.500000	2.23575e-16
8789.450000	2.23625e-16
8789.400000	2.23674e-16
8789.350000	2.23724e-16
8789.300000	2.23773e-16
8789.250000	2.23823e-16
8789.200000	2.23872e-16
8789.150000	2.23922e-16
8789.100000	2.23971e-16
8789.050000	2.24021e-16
8789.000000	2.2407e-16
8788.950000	2.2412e-16
8788.900000	2.2417e-16
8788.850000	2.24219e-16
8788.800000	2.24269e-16
8788.750000	2.24318e-16
8788.700000	2.24368e-16
8788.650000	2.24418e-16
8788.600000	2.24467e-16
8788.550000	2.24517e-16
8788.500000	2.24567e-16
8788.450000	2.24616e-16
8788.400000	2.24666e-16
8788.350000	2.24716e-16
8788.300000	2.24766e-16
8788.250000	2.24815e-16
8788.200000	2.24865e-16
8788.150000	2.24915e-16
8788.100000	2.24964e-16
8788.050000	2.25014e-16
8788.000000	2.25064e-16
8787.950000	2.25114e-16
8787.900000	2.25164e-16
8787.850000	2.25213e-16
8787.800000	2.25263e-16
8787.750000	2.25313e-16
8787.700000	2.25363e-16
8787.650000	2.25413e-16
8787.600000	2.25463e-16
8787.550000	2.25513e-16
8787.500000	2.25562e-16
8787.450000	2.25612e-16
8787.400000	2.25662e-16
8787.350000	2.25712e-16
8787.300000	2.25762e-16
8787.250000	2.25812e-16
8787.200000	2.25862e-16
8787.150000	2.25912e-16
8787.100000	2.25962e-16
8787.050000	2.26012e-16
8787.000000	2.26062e-16
8786.950000	2.26112e-16
8786.900000	2.26162e-16
8786.850000	2.26212e-16
8786.800000	2.26262e-16
8786.750000	2.26312e-16
8786.700000	2.26362e-16
8786.650000	2.26412e-16
8786.600000	2.26462e-16
8786.550000	2.26513e-16
8786.500000	2.26563e-16
8786.450000	2.26613e-16
8786.400000	2.26663e-16
8786.350000	2.26713e-16
8786.300000	2.26763e-16
8786.250000	2.26813e-16
8786.200000	2.26864e-16
8786.150000	2.26914e-16
8786.100000	2.26964e-16
8786.050000	2.27014e-16
8786.000000	2.27064e-16
8785.950000	2.27115e-16
8785.900000	2.27165e-16
8785.850000	2.27215e-16
8785.800000	2.27265e-16
8785.750000	2.27316e-16
8785.700000	2.27366e-16
8785.650000	2.27416e-16
8785.600000	2.27467e-16
8785.550000	2.27517e-16
8785.500000	2.27567e-16
8785.450000	2.27618e-16
8785.400000	2.27668e-16
8785.350000	2.27718e-16
8785.300000	2.27769e-16
8785.250000	2.27819e-16
8785.200000	2.27869e-16
8785.150000	2.2792e-16
8785.100000	2.2797e-16
8785.050000	2.28021e-16
8785.000000	2.28071e-16
8784.950000	2.28122e-16
8784.900000	2.28172e-16
8784.850000	2.28223e-16
8784.800000	2.28273e-16
8784.750000	2.28324e-16
8784.700000	2.28374e-16
8784.650000	2.28425e-16
8784.600000	2.28475e-16
8784.550000	2.28526e-16
8784.500000	2.28576e-16
8784.450000	2.28627e-16
8784.400000	2.28677e-16
8784.350000	2.28728e-16
8784.300000	2.28779e-16
8784.250000	2.28829e-16
8784.200000	2.2888e-16
8784.150000	2.28931e-16
8784.100000	2.28981e-16
8784.050000	2.29032e-16
8784.000000	2.29082e-16
8783.950000	2.29133e-16
8783.900000	2.29184e-16
8783.850000	2.29235e-16
8783.800000	2.29285e-16
8783.750000	2.29336e-16
8783.700000	2.29387e-16
8783.650000	2.29437e-16
8783.600000	2.29488e-16
8783.550000	2.29539e-16
8783.500000	2.2959e-16
8783.450000	2.29641e-16
8783.400000	2.29691e-16
8783.350000	2.29742e-16
8783.300000	2.29793e-16
8783.250000	2.29844e-16
8783.200000	2.29895e-16
8783.150000	2.29946e-16
8783.100000	2.29996e-16
8783.050000	2.30047e-16
8783.000000	2.30098e-16
8782.950000	2.30149e-16
8782.900000	2.302e-16
8782.850000	2.30251e-16
8782.800000	2.30302e-16
8782.750000	2.30353e-16
8782.700000	2.30404e-16
8782.650000	2.30455e-16
8782.600000	2.30506e-16
8782.550000	2.30557e-16
8782.500000	2.30608e-16
8782.450000	2.30659e-16
8782.400000	2.3071e-16
8782.350000	2.30761e-16
8782.300000	2.30812e-16
8782.250000	2.30863e-16
8782.200000	2.30914e-16
8782.150000	2.30965e-16
8782.100000	2.31016e-16
8782.050000	2.31067e-16
8782.000000	2.31119e-16
8781.950000	2.3117e-16
8781.900000	2.31221e-16
8781.850000	2.31272e-16
8781.800000	2.31323e-16
8781.750000	2.31374e-16
8781.700000	2.31425e-16
8781.650000	2.31477e-16
8781.600000	2.31528e-16
8781.550000	2.31579e-16
8781.500000	2.3163e-16
8781.450000	2.31682e-16
8781.400000	2.31733e-16
8781.350000	2.31784e-16
8781.300000	2.31835e-16
8781.250000	2.31887e-16
8781.200000	2.31938e-16
8781.150000	2.31989e-16
8781.100000	2.32041e-16
8781.050000	2.32092e-16
8781.000000	2.32143e-16
8780.950000	2.32195e-16
8780.900000	2.32246e-16
8780.850000	2.32297e-16
8780.800000	2.32349e-16
8780.750000	2.324e-16
8780.700000	2.32452e-16
8780.650000	2.32503e-16
8780.600000	2.32555e-16
8780.550000	2.32606e-16
8780.500000	2.32657e-16
8780.450000	2.32709e-16
8780.400000	2.3276e-16
8780.350000	2.32812e-16
8780.300000	2.32863e-16
8780.250000	2.32915e-16
8780.200000	2.32966e-16
8780.150000	2.33018e-16
8780.100000	2.3307e-16
8780.050000	2.33121e-16
8780.000000	2.33173e-16
8779.950000	2.33224e-16
8779.900000	2.33276e-16
8779.850000	2.33327e-16
8779.800000	2.33379e-16
8779.750000	2.33431e-16
8779.700000	2.33482e-16
8779.650000	2.33534e-16
8779.600000	2.33586e-16
8779.550000	2.33637e-16
8779.500000	2.33689e-16
8779.450000	2.33741e-16
8779.400000	2.33792e-16
8779.350000	2.33844e-16
8779.300000	2.33896e-16
8779.250000	2.33948e-16
8779.200000	2.33999e-16
8779.150000	2.34051e-16
8779.100000	2.34103e-16
8779.050000	2.34155e-16
8779.000000	2.34207e-16
8778.950000	2.34258e-16
8778.900000	2.3431e-16
8778.850000	2.34362e-16
8778.800000	2.34414e-16
8778.750000	2.34466e-16
8778.700000	2.34518e-16
8778.650000	2.3457e-16
8778.600000	2.34621e-16
8778.550000	2.34673e-16
8778.500000	2.34725e-16
8778.450000	2.34777e-16
8778.400000	2.34829e-16
8778.350000	2.34881e-16
8778.300000	2.34933e-16
8778.250000	2.34985e-16
8778.200000	2.35037e-16
8778.150000	2.35089e-16
8778.100000	2.35141e-16
8778.050000	2.35193e-16
8778.000000	2.35245e-16
8777.950000	2.35297e-16
8777.900000	2.35349e-16
8777.850000	2.35401e-16
8777.800000	2.35453e-16
8777.750000	2.35505e-16
8777.700000	2.35557e-16
8777.650000	2.3561e-16
8777.600000	2.35662e-16
8777.550000	2.35714e-16
8777.500000	2.35766e-16
8777.450000	2.35818e-16
8777.400000	2.3587e-16
8777.350000	2.35923e-16
8777.300000	2.35975e-16
8777.250000	2.36027e-16
8777.200000	2.36079e-16
8777.150000	2.36131e-16
8777.100000	2.36184e-16
8777.050000	2.36236e-16
8777.000000	2.36288e-16
8776.950000	2.3634e-16
8776.900000	2.36393e-16
8776.850000	2.36445e-16
8776.800000	2.36497e-16
8776.750000	2.3655e-16
8776.700000	2.36602e-16
8776.650000	2.36654e-16
8776.600000	2.36707e-16
8776.550000	2.36759e-16
8776.500000	2.36811e-16
8776.450000	2.36864e-16
8776.400000	2.36916e-16
8776.350000	2.36969e-16
8776.300000	2.37021e-16
8776.250000	2.37073e-16
8776.200000	2.37126e-16
8776.150000	2.37178e-16
8776.100000	2.37231e-16
8776.050000	2.37283e-16
8776.000000	2.37336e-16
8775.950000	2.37388e-16
8775.900000	2.37441e-16
8775.850000	2.37493e-16
8775.800000	2.37546e-16
8775.750000	2.37599e-16
8775.700000	2.37651e-16
8775.650000	2.37704e-16
8775.600000	2.37756e-16
8775.550000	2.37809e-16
8775.500000	2.37861e-16
8775.450000	2.37914e-16
8775.400000	2.37967e-16
8775.350000	2.38019e-16
8775.300000	2.38072e-16
8775.250000	2.38125e-16
8775.200000	2.38177e-16
8775.150000	2.3823e-16
8775.100000	2.38283e-16
8775.050000	2.38335e-16
8775.000000	2.38388e-16
8774.950000	2.38441e-16
8774.900000	2.38494e-16
8774.850000	2.38546e-16
8774.800000	2.38599e-16
8774.750000	2.38652e-16
8774.700000	2.38705e-16
8774.650000	2.38758e-16
8774.600000	2.3881e-16
8774.550000	2.38863e-16
8774.500000	2.38916e-16
8774.450000	2.38969e-16
8774.400000	2.39022e-16
8774.350000	2.39075e-16
8774.300000	2.39128e-16
8774.250000	2.39181e-16
8774.200000	2.39233e-16
8774.150000	2.39286e-16
8774.100000	2.39339e-16
8774.050000	2.39392e-16
8774.000000	2.39445e-16
8773.950000	2.39498e-16
8773.900000	2.39551e-16
8773.850000	2.39604e-16
8773.800000	2.39657e-16
8773.750000	2.3971e-16
8773.700000	2.39763e-16
8773.650000	2.39816e-16
8773.600000	2.39869e-16
8773.550000	2.39922e-16
8773.500000	2.39976e-16
8773.450000	2.40029e-16
8773.400000	2.40082e-16
8773.350000	2.40135e-16
8773.300000	2.40188e-16
8773.250000	2.40241e-16
8773.200000	2.40294e-16
8773.150000	2.40347e-16
8773.100000	2.40401e-16
8773.050000	2.40454e-16
8773.000000	2.40507e-16
8772.950000	2.4056e-16
8772.900000	2.40613e-16
8772.850000	2.40667e-16
8772.800000	2.4072e-16
8772.750000	2.40773e-16
8772.700000	2.40826e-16
8772.650000	2.4088e-16
8772.600000	2.40933e-16
8772.550000	2.40986e-16
8772.500000	2.4104e-16
8772.450000	2.41093e-16
8772.400000	2.41146e-16
8772.350000	2.412e-16
8772.300000	2.41253e-16
8772.250000	2.41306e-16
8772.200000	2.4136e-16
8772.150000	2.41413e-16
8772.100000	2.41467e-16
8772.050000	2.4152e-16
8772.000000	2.41573e-16
8771.950000	2.41627e-16
8771.900000	2.4168e-16
8771.850000	2.41734e-16
8771.800000	2.41787e-16
8771.750000	2.41841e-16
8771.700000	2.41894e-16
8771.650000	2.41948e-16
8771.600000	2.42001e-16
8771.550000	2.42055e-16
8771.500000	2.42108e-16
8771.450000	2.42162e-16
8771.400000	2.42215e-16
8771.350000	2.42269e-16
8771.300000	2.42323e-16
8771.250000	2.42376e-16
8771.200000	2.4243e-16
8771.150000	2.42484e-16
8771.100000	2.42537e-16
8771.050000	2.42591e-16
8771.000000	2.42645e-16
8770.950000	2.42698e-16
8770.900000	2.42752e-16
8770.850000	2.42806e-16
8770.800000	2.42859e-16
8770.750000	2.42913e-16
8770.700000	2.42967e-16
8770.650000	2.43021e-16
8770.600000	2.43074e-16
8770.550000	2.43128e-16
8770.500000	2.43182e-16
8770.450000	2.43236e-16
8770.400000	2.43289e-16
8770.350000	2.43343e-16
8770.300000	2.43397e-16
8770.250000	2.43451e-16
8770.200000	2.43505e-16
8770.150000	2.43559e-16
8770.100000	2.43613e-16
8770.050000	2.43666e-16
8770.000000	2.4372e-16
8769.950000	2.43774e-16
8769.900000	2.43828e-16
8769.850000	2.43882e-16
8769.800000	2.43936e-16
8769.750000	2.4399e-16
8769.700000	2.44044e-16
8769.650000	2.44098e-16
8769.600000	2.44152e-16
8769.550000	2.44206e-16
8769.500000	2.4426e-16
8769.450000	2.44314e-16
8769.400000	2.44368e-16
8769.350000	2.44422e-16
8769.300000	2.44476e-16
8769.250000	2.4453e-16
8769.200000	2.44585e-16
8769.150000	2.44639e-16
8769.100000	2.44693e-16
8769.050000	2.44747e-16
8769.000000	2.44801e-16
8768.950000	2.44855e-16
8768.900000	2.44909e-16
8768.850000	2.44964e-16
8768.800000	2.45018e-16
8768.750000	2.45072e-16
8768.700000	2.45126e-16
8768.650000	2.4518e-16
8768.600000	2.45235e-16
8768.550000	2.45289e-16
8768.500000	2.45343e-16
8768.450000	2.45397e-16
8768.400000	2.45452e-16
8768.350000	2.45506e-16
8768.300000	2.4556e-16
8768.250000	2.45615e-16
8768.200000	2.45669e-16
8768.150000	2.45723e-16
8768.100000	2.45778e-16
8768.050000	2.45832e-16
8768.000000	2.45887e-16
8767.950000	2.45941e-16
8767.900000	2.45995e-16
8767.850000	2.4605e-16
8767.800000	2.46104e-16
8767.750000	2.46159e-16
8767.700000	2.46213e-16
8767.650000	2.46268e-16
8767.600000	2.46322e-16
8767.550000	2.46377e-16
8767.500000	2.46431e-16
8767.450000	2.46486e-16
8767.400000	2.4654e-16
8767.350000	2.46595e-16
8767.300000	2.46649e-16
8767.250000	2.46704e-16
8767.200000	2.46758e-16
8767.150000	2.46813e-16
8767.100000	2.46868e-16
8767.050000	2.46922e-16
8767.000000	2.46977e-16
8766.950000	2.47031e-16
8766.900000	2.47086e-16
8766.850000	2.47141e-16
8766.800000	2.47195e-16
8766.750000	2.4725e-16
8766.700000	2.47305e-16
8766.650000	2.4736e-16
8766.600000	2.47414e-16
8766.550000	2.47469e-16
8766.500000	2.47524e-16
8766.450000	2.47578e-16
8766.400000	2.47633e-16
8766.350000	2.47688e-16
8766.300000	2.47743e-16
8766.250000	2.47798e-16
8766.200000	2.47852e-16
8766.150000	2.47907e-16
8766.100000	2.47962e-16
8766.050000	2.48017e-16
8766.000000	2.48072e-16
8765.950000	2.48127e-16
8765.900000	2.48182e-16
8765.850000	2.48237e-16
8765.800000	2.48291e-16
8765.750000	2.48346e-16
8765.700000	2.48401e-16
8765.650000	2.48456e-16
8765.600000	2.48511e-16
8765.550000	2.48566e-16
8765.500000	2.48621e-16
8765.450000	2.48676e-16
8765.400000	2.48731e-16
8765.350000	2.48786e-16
8765.300000	2.48841e-16
8765.250000	2.48896e-16
8765.200000	2.48951e-16
8765.150000	2.49007e-16
8765.100000	2.49062e-16
8765.050000	2.49117e-16
8765.000000	2.49172e-16
8764.950000	2.49227e-16
8764.900000	2.49282e-16
8764.850000	2.49337e-16
8764.800000	2.49392e-16
8764.750000	2.49448e-16
8764.700000	2.49503e-16
8764.650000	2.49558e-16
8764.600000	2.49613e-16
8764.550000	2.49668e-16
8764.500000	2.49724e-16
8764.450000	2.49779e-16
8764.400000	2.49834e-16
8764.350000	2.49889e-16
8764.300000	2.49945e-16
8764.250000	2.5e-16
8764.200000	2.50055e-16
8764.150000	2.50111e-16
8764.100000	2.50166e-16
8764.050000	2.50221e-16
8764.000000	2.50277e-16
8763.950000	2.50332e-16
8763.900000	2.50387e-16
8763.850000	2.50443e-16
8763.800000	2.50498e-16
8763.750000	2.50554e-16
8763.700000	2.50609e-16
8763.650000	2.50665e-16
8763.600000	2.5072e-16
8763.550000	2.50775e-16
8763.500000	2.50831e-16
8763.450000	2.50886e-16
8763.400000	2.50942e-16
8763.350000	2.50997e-16
8763.300000	2.51053e-16
8763.250000	2.51109e-16
8763.200000	2.51164e-16
8763.150000	2.5122e-16
8763.100000	2.51275e-16
8763.050000	2.51331e-16
8763.000000	2.51386e-16
8762.950000	2.51442e-16
8762.900000	2.51498e-16
8762.850000	2.51553e-16
8762.800000	2.51609e-16
8762.750000	2.51665e-16
8762.700000	2.5172e-16
8762.650000	2.51776e-16
8762.600000	2.51832e-16
8762.550000	2.51887e-16
8762.500000	2.51943e-16
8762.450000	2.51999e-16
8762.400000	2.52055e-16
8762.350000	2.5211e-16
8762.300000	2.52166e-16
8762.250000	2.52222e-16
8762.200000	2.52278e-16
8762.150000	2.52334e-16
8762.100000	2.52389e-16
8762.050000	2.52445e-16
8762.000000	2.52501e-16
8761.950000	2.52557e-16
8761.900000	2.52613e-16
8761.850000	2.52669e-16
8761.800000	2.52725e-16
8761.750000	2.5278e-16
8761.700000	2.52836e-16
8761.650000	2.52892e-16
8761.600000	2.52948e-16
8761.550000	2.53004e-16
8761.500000	2.5306e-16
8761.450000	2.53116e-16
8761.400000	2.53172e-16
8761.350000	2.53228e-16
8761.300000	2.53284e-16
8761.250000	2.5334e-16
8761.200000	2.53396e-16
8761.150000	2.53452e-16
8761.100000	2.53508e-16
8761.050000	2.53565e-16
8761.000000	2.53621e-16
8760.950000	2.53677e-16
8760.900000	2.53733e-16
8760.850000	2.53789e-16
8760.800000	2.53845e-16
8760.750000	2.53901e-16
8760.700000	2.53957e-16
8760.650000	2.54014e-16
8760.600000	2.5407e-16
8760.550000	2.54126e-16
8760.500000	2.54182e-16
8760.450000	2.54239e-16
8760.400000	2.54295e-16
8760.350000	2.54351e-16
8760.300000	2.54407e-16
8760.250000	2.54464e-16
8760.200000	2.5452e-16
8760.150000	2.54576e-16
8760.100000	2.54633e-16
8760.050000	2.54689e-16
8760.000000	2.54745e-16
8759.950000	2.54802e-16
8759.900000	2.54858e-16
8759.850000	2.54914e-16
8759.800000	2.54971e-16
8759.750000	2.55027e-16
8759.700000	2.55084e-16
8759.650000	2.5514e-16
8759.600000	2.55196e-16
8759.550000	2.55253e-16
8759.500000	2.55309e-16
8759.450000	2.55366e-16
8759.400000	2.55422e-16
8759.350000	2.55479e-16
8759.300000	2.55535e-16
8759.250000	2.55592e-16
8759.200000	2.55648e-16
8759.150000	2.55705e-16
8759.100000	2.55762e-16
8759.050000	2.55818e-16
8759.000000	2.55875e-16
8758.950000	2.55931e-16
8758.900000	2.55988e-16
8758.850000	2.56045e-16
8758.800000	2.56101e-16
8758.750000	2.56158e-16
8758.700000	2.56215e-16
8758.650000	2.56271e-16
8758.600000	2.56328e-16
8758.550000	2.56385e-16
8758.500000	2.56441e-16
8758.450000	2.56498e-16
8758.400000	2.56555e-16
8758.350000	2.56612e-16
8758.300000	2.56668e-16
8758.250000	2.56725e-16
8758.200000	2.56782e-16
8758.150000	2.56839e-16
8758.100000	2.56896e-16
8758.050000	2.56952e-16
8758.000000	2.57009e-16
8757.950000	2.57066e-16
8757.900000	2.57123e-16
8757.850000	2.5718e-16
8757.800000	2.57237e-16
8757.750000	2.57294e-16
8757.700000	2.57351e-16
8757.650000	2.57408e-16
8757.600000	2.57465e-16
8757.550000	2.57521e-16
8757.500000	2.57578e-16
8757.450000	2.57635e-16
8757.400000	2.57692e-16
8757.350000	2.57749e-16
8757.300000	2.57806e-16
8757.250000	2.57863e-16
8757.200000	2.57921e-16
8757.150000	2.57978e-16
8757.100000	2.58035e-16
8757.050000	2.58092e-16
8757.000000	2.58149e-16
8756.950000	2.58206e-16
8756.900000	2.58263e-16
8756.850000	2.5832e-16
8756.800000	2.58377e-16
8756.750000	2.58435e-16
8756.700000	2.58492e-16
8756.650000	2.58549e-16
8756.600000	2.58606e-16
8756.550000	2.58663e-16
8756.500000	2.58721e-16
8756.450000	2.58778e-16
8756.400000	2.58835e-16
8756.350000	2.58892e-16
8756.300000	2.5895e-16
8756.250000	2.59007e-16
8756.200000	2.59064e-16
8756.150000	2.59121e-16
8756.100000	2.59179e-16
8756.050000	2.59236e-16
8756.000000	2.59293e-16
8755.950000	2.59351e-16
8755.900000	2.59408e-16
8755.850000	2.59466e-16
8755.800000	2.59523e-16
8755.750000	2.5958e-16
8755.700000	2.59638e-16
8755.650000	2.59695e-16
8755.600000	2.59753e-16
8755.550000	2.5981e-16
8755.500000	2.59868e-16
8755.450000	2.59925e-16
8755.400000	2.59983e-16
8755.350000	2.6004e-16
8755.300000	2.60098e-16
8755.250000	2.60155e-16
8755.200000	2.60213e-16
8755.150000	2.6027e-16
8755.100000	2.60328e-16
8755.050000	2.60386e-16
8755.000000	2.60443e-16
8754.950000	2.60501e-16
8754.900000	2.60558e-16
8754.850000	2.60616e-16
8754.800000	2.60674e-16
8754.750000	2.60731e-16
8754.700000	2.60789e-16
8754.650000	2.60847e-16
8754.600000	2.60904e-16
8754.550000	2.60962e-16
8754.500000	2.6102e-16
8754.450000	2.61078e-16
8754.400000	2.61135e-16
8754.350000	2.61193e-16
8754.300000	2.61251e-16
8754.250000	2.61309e-16
8754.200000	2.61367e-16
8754.150000	2.61424e-16
8754.100000	2.61482e-16
8754.050000	2.6154e-16
8754.000000	2.61598e-16
8753.950000	2.61656e-16
8753.900000	2.61714e-16
8753.850000	2.61772e-16
8753.800000	2.6183e-16
8753.750000	2.61887e-16
8753.700000	2.61945e-16
8753.650000	2.62003e-16
8753.600000	2.62061e-16
8753.550000	2.62119e-16
8753.500000	2.62177e-16
8753.450000	2.62235e-16
8753.400000	2.62293e-16
8753.350000	2.62351e-16
8753.300000	2.62409e-16
8753.250000	2.62467e-16
8753.200000	2.62526e-16
8753.150000	2.62584e-16
8753.100000	2.62642e-16
8753.050000	2.627e-16
8753.000000	2.62758e-16
8752.950000	2.62816e-16
8752.900000	2.62874e-16
8752.850000	2.62932e-16
8752.800000	2.62991e-16
8752.750000	2.63049e-16
8752.700000	2.63107e-16
8752.650000	2.63165e-16
8752.600000	2.63223e-16
8752.550000	2.63282e-16
8752.500000	2.6334e-16
8752.450000	2.63398e-16
8752.400000	2.63456e-16
8752.350000	2.63515e-16
8752.300000	2.63573e-16
8752.250000	2.63631e-16
8752.200000	2.6369e-16
8752.150000	2.63748e-16
8752.100000	2.63806e-16
8752.050000	2.63865e-16
8752.000000	2.63923e-16
8751.950000	2.63981e-16
8751.900000	2.6404e-16
8751.850000	2.64098e-16
8751.800000	2.64157e-16
8751.750000	2.64215e-16
8751.700000	2.64273e-16
8751.650000	2.64332e-16
8751.600000	2.6439e-16
8751.550000	2.64449e-16
8751.500000	2.64507e-16
8751.450000	2.64566e-16
8751.400000	2.64624e-16
8751.350000	2.64683e-16
8751.300000	2.64742e-16
8751.250000	2.648e-16
8751.200000	2.64859e-16
8751.150000	2.64917e-16
8751.100000	2.64976e-16
8751.050000	2.65035e-16
8751.000000	2.65093e-16
8750.950000	2.65152e-16
8750.900000	2.65211e-16
8750.850000	2.65269e-16
8750.800000	2.65328e-16
8750.750000	2.65387e-16
8750.700000	2.65445e-16
8750.650000	2.65504e-16
8750.600000	2.65563e-16
8750.550000	2.65621e-16
8750.500000	2.6568e-16
8750.450000	2.65739e-16
8750.400000	2.65798e-16
8750.350000	2.65857e-16
8750.300000	2.65915e-16
8750.250000	2.65974e-16
8750.200000	2.66033e-16
8750.150000	2.66092e-16
8750.100000	2.66151e-16
8750.050000	2.6621e-16
8750.000000	2.66269e-16
8749.950000	2.66328e-16
8749.900000	2.66386e-16
8749.850000	2.66445e-16
8749.800000	2.66504e-16
8749.750000	2.66563e-16
8749.700000	2.66622e-16
8749.650000	2.66681e-16
8749.600000	2.6674e-16
8749.550000	2.66799e-16
8749.500000	2.66858e-16
8749.450000	2.66917e-16
8749.400000	2.66976e-16
8749.350000	2.67035e-16
8749.300000	2.67095e-16
8749.250000	2.67154e-16
8749.200000	2.67213e-16
8749.150000	2.67272e-16
8749.100000	2.67331e-16
8749.050000	2.6739e-16
8749.000000	2.67449e-16
8748.950000	2.67508e-16
8748.900000	2.67568e-16
8748.850000	2.67627e-16
8748.800000	2.67686e-16
8748.750000	2.67745e-16
8748.700000	2.67804e-16
8748.650000	2.67864e-16
8748.600000	2.67923e-16
8748.550000	2.67982e-16
8748.500000	2.68042e-16
8748.450000	2.68101e-16
8748.400000	2.6816e-16
8748.350000	2.68219e-16
8748.300000	2.68279e-16
8748.250000	2.68338e-16
8748.200000	2.68398e-16
8748.150000	2.68457e-16
8748.100000	2.68516e-16
8748.050000	2.68576e-16
8748.000000	2.68635e-16
8747.950000	2.68695e-16
8747.900000	2.68754e-16
8747.850000	2.68813e-16
8747.800000	2.68873e-16
8747.750000	2.68932e-16
8747.700000	2.68992e-16
8747.650000	2.69051e-16
8747.600000	2.69111e-16
8747.550000	2.6917e-16
8747.500000	2.6923e-16
8747.450000	2.6929e-16
8747.400000	2.69349e-16
8747.350000	2.69409e-16
8747.300000	2.69468e-16
8747.250000	2.69528e-16
8747.200000	2.69588e-16
8747.150000	2.69647e-16
8747.100000	2.69707e-16
8747.050000	2.69767e-16
8747.000000	2.69826e-16
8746.950000	2.69886e-16
8746.900000	2.69946e-16
8746.850000	2.70005e-16
8746.800000	2.70065e-16
8746.750000	2.70125e-16
8746.700000	2.70185e-16
8746.650000	2.70244e-16
8746.600000	2.70304e-16
8746.550000	2.70364e-16
8746.500000	2.70424e-16
8746.450000	2.70484e-16
8746.400000	2.70543e-16
8746.350000	2.70603e-16
8746.300000	2.70663e-16
8746.250000	2.70723e-16
8746.200000	2.70783e-16
8746.150000	2.70843e-16
8746.100000	2.70903e-16
8746.050000	2.70963e-16
8746.000000	2.71023e-16
8745.950000	2.71083e-16
8745.900000	2.71143e-16
8745.850000	2.71203e-16
8745.800000	2.71263e-16
8745.750000	2.71323e-16
8745.700000	2.71383e-16
8745.650000	2.71443e-16
8745.600000	2.71503e-16
8745.550000	2.71563e-16
8745.500000	2.71623e-16
8745.450000	2.71683e-16
8745.400000	2.71743e-16
8745.350000	2.71803e-16
8745.300000	2.71863e-16
8745.250000	2.71923e-16
8745.200000	2.71984e-16
8745.150000	2.72044e-16
8745.100000	2.72104e-16
8745.050000	2.72164e-16
8745.000000	2.72224e-16
8744.950000	2.72285e-16
8744.900000	2.72345e-16
8744.850000	2.72405e-16
8744.800000	2.72465e-16
8744.750000	2.72526e-16
8744.700000	2.72586e-16
8744.650000	2.72646e-16
8744.600000	2.72706e-16
8744.550000	2.72767e-16
8744.500000	2.72827e-16
8744.450000	2.72888e-16
8744.400000	2.72948e-16
8744.350000	2.73008e-16
8744.300000	2.73069e-16
8744.250000	2.73129e-16
8744.200000	2.7319e-16
8744.150000	2.7325e-16
8744.100000	2.7331e-16
8744.050000	2.73371e-16
8744.000000	2.73431e-16
8743.950000	2.73492e-16
8743.900000	2.73552e-16
8743.850000	2.73613e-16
8743.800000	2.73673e-16
8743.750000	2.73734e-16
8743.700000	2.73794e-16
8743.650000	2.73855e-16
8743.600000	2.73916e-16
8743.550000	2.73976e-16
8743.500000	2.74037e-16
8743.450000	2.74097e-16
8743.400000	2.74158e-16
8743.350000	2.74219e-16
8743.300000	2.74279e-16
8743.250000	2.7434e-16
8743.200000	2.74401e-16
8743.150000	2.74462e-16
8743.100000	2.74522e-16
8743.050000	2.74583e-16
8743.000000	2.74644e-16
8742.950000	2.74704e-16
8742.900000	2.74765e-16
8742.850000	2.74826e-16
8742.800000	2.74887e-16
8742.750000	2.74948e-16
8742.700000	2.75008e-16
8742.650000	2.75069e-16
8742.600000	2.7513e-16
8742.550000	2.75191e-16
8742.500000	2.75252e-16
8742.450000	2.75313e-16
8742.400000	2.75374e-16
8742.350000	2.75435e-16
8742.300000	2.75496e-16
8742.250000	2.75557e-16
8742.200000	2.75617e-16
8742.150000	2.75678e-16
8742.100000	2.75739e-16
8742.050000	2.758e-16
8742.000000	2.75861e-16
8741.950000	2.75923e-16
8741.900000	2.75984e-16
8741.850000	2.76045e-16
8741.800000	2.76106e-16
8741.750000	2.76167e-16
8741.700000	2.76228e-16
8741.650000	2.76289e-16
8741.600000	2.7635e-16
8741.550000	2.76411e-16
8741.500000	2.76472e-16
8741.450000	2.76534e-16
8741.400000	2.76595e-16
8741.350000	2.76656e-16
8741.300000	2.76717e-16
8741.250000	2.76778e-16
8741.200000	2.7684e-16
8741.150000	2.76901e-16
8741.100000	2.76962e-16
8741.050000	2.77023e-16
8741.000000	2.77085e-16
8740.950000	2.77146e-16
8740.900000	2.77207e-16
8740.850000	2.77269e-16
8740.800000	2.7733e-16
8740.750000	2.77391e-16
8740.700000	2.77453e-16
8740.650000	2.77514e-16
8740.600000	2.77575e-16
8740.550000	2.77637e-16
8740.500000	2.77698e-16
8740.450000	2.7776e-16
8740.400000	2.77821e-16
8740.350000	2.77883e-16
8740.300000	2.77944e-16
8740.250000	2.78006e-16
8740.200000	2.78067e-16
8740.150000	2.78129e-16
8740.100000	2.7819e-16
8740.050000	2.78252e-16
8740.000000	2.78313e-16
8739.950000	2.78375e-16
8739.900000	2.78436e-16
8739.850000	2.78498e-16
8739.800000	2.7856e-16
8739.750000	2.78621e-16
8739.700000	2.78683e-16
8739.650000	2.78744e-16
8739.600000	2.78806e-16
8739.550000	2.78868e-16
8739.500000	2.7893e-16
8739.450000	2.78991e-16
8739.400000	2.79053e-16
8739.350000	2.79115e-16
8739.300000	2.79176e-16
8739.250000	2.79238e-16
8739.200000	2.793e-16
8739.150000	2.79362e-16
8739.100000	2.79424e-16
8739.050000	2.79485e-16
8739.000000	2.79547e-16
8738.950000	2.79609e-16
8738.900000	2.79671e-16
8738.850000	2.79733e-16
8738.800000	2.79795e-16
8738.750000	2.79857e-16
8738.700000	2.79918e-16
8738.650000	2.7998e-16
8738.600000	2.80042e-16
8738.550000	2.80104e-16
8738.500000	2.80166e-16
8738.450000	2.80228e-16
8738.400000	2.8029e-16
8738.350000	2.80352e-16
8738.300000	2.80414e-16
8738.250000	2.80476e-16
8738.200000	2.80538e-16
8738.150000	2.806e-16
8738.100000	2.80663e-16
8738.050000	2.80725e-16
8738.000000	2.80787e-16
8737.950000	2.80849e-16
8737.900000	2.80911e-16
8737.850000	2.80973e-16
8737.800000	2.81035e-16
8737.750000	2.81097e-16
8737.700000	2.8116e-16
8737.650000	2.81222e-16
8737.600000	2.81284e-16
8737.550000	2.81346e-16
8737.500000	2.81409e-16
8737.450000	2.81471e-16
8737.400000	2.81533e-16
8737.350000	2.81595e-16
8737.300000	2.81658e-16
8737.250000	2.8172e-16
8737.200000	2.81782e-16
8737.150000	2.81845e-16
8737.100000	2.81907e-16
8737.050000	2.81969e-16
8737.000000	2.82032e-16
8736.950000	2.82094e-16
8736.900000	2.82157e-16
8736.850000	2.82219e-16
8736.800000	2.82281e-16
8736.750000	2.82344e-16
8736.700000	2.82406e-16
8736.650000	2.82469e-16
8736.600000	2.82531e-16
8736.550000	2.82594e-16
8736.500000	2.82656e-16
8736.450000	2.82719e-16
8736.400000	2.82781e-16
8736.350000	2.82844e-16
8736.300000	2.82906e-16
8736.250000	2.82969e-16
8736.200000	2.83032e-16
8736.150000	2.83094e-16
8736.100000	2.83157e-16
8736.050000	2.8322e-16
8736.000000	2.83282e-16
8735.950000	2.83345e-16
8735.900000	2.83408e-16
8735.850000	2.8347e-16
8735.800000	2.83533e-16
8735.750000	2.83596e-16
8735.700000	2.83658e-16
8735.650000	2.83721e-16
8735.600000	2.83784e-16
8735.550000	2.83847e-16
8735.500000	2.8391e-16
8735.450000	2.83972e-16
8735.400000	2.84035e-16
8735.350000	2.84098e-16
8735.300000	2.84161e-16
8735.250000	2.84224e-16
8735.200000	2.84287e-16
8735.150000	2.84349e-16
8735.100000	2.84412e-16
8735.050000	2.84475e-16
8735.000000	2.84538e-16
8734.950000	2.84601e-16
8734.900000	2.84664e-16
8734.850000	2.84727e-16
8734.800000	2.8479e-16
8734.750000	2.84853e-16
8734.700000	2.84916e-16
8734.650000	2.84979e-16
8734.600000	2.85042e-16
8734.550000	2.85105e-16
8734.500000	2.85168e-16
8734.450000	2.85231e-16
8734.400000	2.85295e-16
8734.350000	2.85358e-16
8734.300000	2.85421e-16
8734.250000	2.85484e-16
8734.200000	2.85547e-16
8734.150000	2.8561e-16
8734.100000	2.85673e-16
8734.050000	2.85737e-16
8734.000000	2.858e-16
8733.950000	2.85863e-16
8733.900000	2.85926e-16
8733.850000	2.8599e-16
8733.800000	2.86053e-16
8733.750000	2.86116e-16
8733.700000	2.86179e-16
8733.650000	2.86243e-16
8733.600000	2.86306e-16
8733.550000	2.86369e-16
8733.500000	2.86433e-16
8733.450000	2.86496e-16
8733.400000	2.8656e-16
8733.350000	2.86623e-16
8733.300000	2.86686e-16
8733.250000	2.8675e-16
8733.200000	2.86813e-16
8733.150000	2.86877e-16
8733.100000	2.8694e-16
8733.050000	2.87004e-16
8733.000000	2.87067e-16
8732.950000	2.87131e-16
8732.900000	2.87194e-16
8732.850000	2.87258e-16
8732.800000	2.87321e-16
8732.750000	2.87385e-16
8732.700000	2.87448e-16
8732.650000	2.87512e-16
8732.600000	2.87576e-16
8732.550000	2.87639e-16
8732.500000	2.87703e-16
8732.450000	2.87766e-16
8732.400000	2.8783e-16
8732.350000	2.87894e-16
8732.300000	2.87957e-16
8732.250000	2.88021e-16
8732.200000	2.88085e-16
8732.150000	2.88149e-16
8732.100000	2.88212e-16
8732.050000	2.88276e-16
8732.000000	2.8834e-16
8731.950000	2.88404e-16
8731.900000	2.88468e-16
8731.850000	2.88531e-16
8731.800000	2.88595e-16
8731.750000	2.88659e-16
8731.700000	2.88723e-16
8731.650000	2.88787e-16
8731.600000	2.88851e-16
8731.550000	2.88915e-16
8731.500000	2.88978e-16
8731.450000	2.89042e-16
8731.400000	2.89106e-16
8731.350000	2.8917e-16
8731.300000	2.89234e-16
8731.250000	2.89298e-16
8731.200000	2.89362e-16
8731.150000	2.89426e-16
8731.100000	2.8949e-16
8731.050000	2.89554e-16
8731.000000	2.89618e-16
8730.950000	2.89682e-16
8730.900000	2.89747e-16
8730.850000	2.89811e-16
8730.800000	2.89875e-16
8730.750000	2.89939e-16
8730.700000	2.90003e-16
8730.650000	2.90067e-16
8730.600000	2.90131e-16
8730.550000	2.90196e-16
8730.500000	2.9026e-16
8730.450000	2.90324e-16
8730.400000	2.90388e-16
8730.350000	2.90452e-16
8730.300000	2.90517e-16
8730.250000	2.90581e-16
8730.200000	2.90645e-16
8730.150000	2.9071e-16
8730.100000	2.90774e-16
8730.050000	2.90838e-16
8730.000000	2.90903e-16
8729.950000	2.90967e-16
8729.900000	2.91031e-16
8729.850000	2.91096e-16
8729.800000	2.9116e-16
8729.750000	2.91224e-16
8729.700000	2.91289e-16
8729.650000	2.91353e-16
8729.600000	2.91418e-16
8729.550000	2.91482e-16
8729.500000	2.91547e-16
8729.450000	2.91611e-16
8729.400000	2.91676e-16
8729.350000	2.9174e-16
8729.300000	2.91805e-16
8729.250000	2.91869e-16
8729.200000	2.91934e-16
8729.150000	2.91999e-16
8729.100000	2.92063e-16
8729.050000	2.92128e-16
8729.000000	2.92192e-16
8728.950000	2.92257e-16
8728.900000	2.92322e-16
8728.850000	2.92386e-16
8728.800000	2.92451e-16
8728.750000	2.92516e-16
8728.700000	2.9258e-16
8728.650000	2.92645e-16
8728.600000	2.9271e-16
8728.550000	2.92775e-16
8728.500000	2.92839e-16
8728.450000	2.92904e-16
8728.400000	2.92969e-16
8728.350000	2.93034e-16
8728.300000	2.93099e-16
8728.250000	2.93163e-16
8728.200000	2.93228e-16
8728.150000	2.93293e-16
8728.100000	2.93358e-16
8728.050000	2.93423e-16
8728.000000	2.93488e-16
8727.950000	2.93553e-16
8727.900000	2.93618e-16
8727.850000	2.93683e-16
8727.800000	2.93748e-16
8727.750000	2.93813e-16
8727.700000	2.93878e-16
8727.650000	2.93943e-16
8727.600000	2.94008e-16
8727.550000	2.94073e-16
8727.500000	2.94138e-16
8727.450000	2.94203e-16
8727.400000	2.94268e-16
8727.350000	2.94333e-16
8727.300000	2.94398e-16
8727.250000	2.94463e-16
8727.200000	2.94528e-16
8727.150000	2.94594e-16
8727.100000	2.94659e-16
8727.050000	2.94724e-16
8727.000000	2.94789e-16
8726.950000	2.94854e-16
8726.900000	2.9492e-16
8726.850000	2.94985e-16
8726.800000	2.9505e-16
8726.750000	2.95115e-16
8726.700000	2.95181e-16
8726.650000	2.95246e-16
8726.600000	2.95311e-16
8726.550000	2.95377e-16
8726.500000	2.95442e-16
8726.450000	2.95507e-16
8726.400000	2.95573e-16
8726.350000	2.95638e-16
8726.300000	2.95704e-16
8726.250000	2.95769e-16
8726.200000	2.95834e-16
8726.150000	2.959e-16
8726.100000	2.95965e-16
8726.050000	2.96031e-16
8726.000000	2.96096e-16
8725.950000	2.96162e-16
8725.900000	2.96227e-16
8725.850000	2.96293e-16
8725.800000	2.96358e-16
8725.750000	2.96424e-16
8725.700000	2.9649e-16
8725.650000	2.96555e-16
8725.600000	2.96621e-16
8725.550000	2.96686e-16
8725.500000	2.96752e-16
8725.450000	2.96818e-16
8725.400000	2.96883e-16
8725.350000	2.96949e-16
8725.300000	2.97015e-16
8725.250000	2.9708e-16
8725.200000	2.97146e-16
8725.150000	2.97212e-16
8725.100000	2.97278e-16
8725.050000	2.97343e-16
8725.000000	2.97409e-16
8724.950000	2.97475e-16
8724.900000	2.97541e-16
8724.850000	2.97607e-16
8724.800000	2.97672e-16
8724.750000	2.97738e-16
8724.700000	2.97804e-16
8724.650000	2.9787e-16
8724.600000	2.97936e-16
8724.550000	2.98002e-16
8724.500000	2.98068e-16
8724.450000	2.98134e-16
8724.400000	2.982e-16
8724.350000	2.98266e-16
8724.300000	2.98332e-16
8724.250000	2.98398e-16
8724.200000	2.98464e-16
8724.150000	2.9853e-16
8724.100000	2.98596e-16
8724.050000	2.98662e-16
8724.000000	2.98728e-16
8723.950000	2.98794e-16
8723.900000	2.9886e-16
8723.850000	2.98926e-16
8723.800000	2.98992e-16
8723.750000	2.99058e-16
8723.700000	2.99125e-16
8723.650000	2.99191e-16
8723.600000	2.99257e-16
8723.550000	2.99323e-16
8723.500000	2.99389e-16
8723.450000	2.99456e-16
8723.400000	2.99522e-16
8723.350000	2.99588e-16
8723.300000	2.99654e-16
8723.250000	2.99721e-16
8723.200000	2.99787e-16
8723.150000	2.99853e-16
8723.100000	2.9992e-16
8723.050000	2.99986e-16
8723.000000	3.00052e-16
8722.950000	3.00119e-16
8722.900000	3.00185e-16
8722.850000	3.00252e-16
8722.800000	3.00318e-16
8722.750000	3.00384e-16
8722.700000	3.00451e-16
8722.650000	3.00517e-16
8722.600000	3.00584e-16
8722.550000	3.0065e-16
8722.500000	3.00717e-16
8722.450000	3.00783e-16
8722.400000	3.0085e-16
8722.350000	3.00916e-16
8722.300000	3.00983e-16
8722.250000	3.0105e-16
8722.200000	3.01116e-16
8722.150000	3.01183e-16
8722.100000	3.01249e-16
8722.050000	3.01316e-16
8722.000000	3.01383e-16
8721.950000	3.01449e-16
8721.900000	3.01516e-16
8721.850000	3.01583e-16
8721.800000	3.0165e-16
8721.750000	3.01716e-16
8721.700000	3.01783e-16
8721.650000	3.0185e-16
8721.600000	3.01917e-16
8721.550000	3.01983e-16
8721.500000	3.0205e-16
8721.450000	3.02117e-16
8721.400000	3.02184e-16
8721.350000	3.02251e-16
8721.300000	3.02318e-16
8721.250000	3.02384e-16
8721.200000	3.02451e-16
8721.150000	3.02518e-16
8721.100000	3.02585e-16
8721.050000	3.02652e-16
8721.000000	3.02719e-16
8720.950000	3.02786e-16
8720.900000	3.02853e-16
8720.850000	3.0292e-16
8720.800000	3.02987e-16
8720.750000	3.03054e-16
8720.700000	3.03121e-16
8720.650000	3.03188e-16
8720.600000	3.03255e-16
8720.550000	3.03322e-16
8720.500000	3.03389e-16
8720.450000	3.03456e-16
8720.400000	3.03524e-16
8720.350000	3.03591e-16
8720.300000	3.03658e-16
8720.250000	3.03725e-16
8720.200000	3.03792e-16
8720.150000	3.0386e-16
8720.100000	3.03927e-16
8720.050000	3.03994e-16
8720.000000	3.04061e-16
8719.950000	3.04128e-16
8719.900000	3.04196e-16
8719.850000	3.04263e-16
8719.800000	3.0433e-16
8719.750000	3.04398e-16
8719.700000	3.04465e-16
8719.650000	3.04532e-16
8719.600000	3.046e-16
8719.550000	3.04667e-16
8719.500000	3.04735e-16
8719.450000	3.04802e-16
8719.400000	3.04869e-16
8719.350000	3.04937e-16
8719.300000	3.05004e-16
8719.250000	3.05072e-16
8719.200000	3.05139e-16
8719.150000	3.05207e-16
8719.100000	3.05274e-16
8719.050000	3.05342e-16
8719.000000	3.05409e-16
8718.950000	3.05477e-16
8718.900000	3.05545e-16
8718.850000	3.05612e-16
8718.800000	3.0568e-16
8718.750000	3.05747e-16
8718.700000	3.05815e-16
8718.650000	3.05883e-16
8718.600000	3.0595e-16
8718.550000	3.06018e-16
8718.500000	3.06086e-16
8718.450000	3.06153e-16
8718.400000	3.06221e-16
8718.350000	3.06289e-16
8718.300000	3.06357e-16
8718.250000	3.06424e-16
8718.200000	3.06492e-16
8718.150000	3.0656e-16
8718.100000	3.06628e-16
8718.050000	3.06696e-16
8718.000000	3.06764e-16
8717.950000	3.06831e-16
8717.900000	3.06899e-16
8717.850000	3.06967e-16
8717.800000	3.07035e-16
8717.750000	3.07103e-16
8717.700000	3.07171e-16
8717.650000	3.07239e-16
8717.600000	3.07307e-16
8717.550000	3.07375e-16
8717.500000	3.07443e-16
8717.450000	3.07511e-16
8717.400000	3.07579e-16
8717.350000	3.07647e-16
8717.300000	3.07715e-16
8717.250000	3.07783e-16
8717.200000	3.07851e-16
8717.150000	3.07919e-16
8717.100000	3.07987e-16
8717.050000	3.08056e-16
8717.000000	3.08124e-16
8716.950000	3.08192e-16
8716.900000	3.0826e-16
8716.850000	3.08328e-16
8716.800000	3.08396e-16
8716.750000	3.08465e-16
8716.700000	3.08533e-16
8716.650000	3.08601e-16
8716.600000	3.08669e-16
8716.550000	3.08738e-16
8716.500000	3.08806e-16
8716.450000	3.08874e-16
8716.400000	3.08943e-16
8716.350000	3.09011e-16
8716.300000	3.09079e-16
8716.250000	3.09148e-16
8716.200000	3.09216e-16
8716.150000	3.09285e-16
8716.100000	3.09353e-16
8716.050000	3.09421e-16
8716.000000	3.0949e-16
8715.950000	3.09558e-16
8715.900000	3.09627e-16
8715.850000	3.09695e-16
8715.800000	3.09764e-16
8715.750000	3.09832e-16
8715.700000	3.09901e-16
8715.650000	3.09969e-16
8715.600000	3.10038e-16
8715.550000	3.10107e-16
8715.500000	3.10175e-16
8715.450000	3.10244e-16
8715.400000	3.10312e-16
8715.350000	3.10381e-16
8715.300000	3.1045e-16
8715.250000	3.10518e-16
8715.200000	3.10587e-16
8715.150000	3.10656e-16
8715.100000	3.10725e-16
8715.050000	3.10793e-16
8715.000000	3.10862e-16
8714.950000	3.10931e-16
8714.900000	3.11e-16
8714.850000	3.11068e-16
8714.800000	3.11137e-16
8714.750000	3.11206e-16
8714.700000	3.11275e-16
8714.650000	3.11344e-16
8714.600000	3.11413e-16
8714.550000	3.11482e-16
8714.500000	3.1155e-16
8714.450000	3.11619e-16
8714.400000	3.11688e-16
8714.350000	3.11757e-16
8714.300000	3.11826e-16
8714.250000	3.11895e-16
8714.200000	3.11964e-16
8714.150000	3.12033e-16
8714.100000	3.12102e-16
8714.050000	3.12171e-16
8714.000000	3.1224e-16
8713.950000	3.12309e-16
8713.900000	3.12379e-16
8713.850000	3.12448e-16
8713.800000	3.12517e-16
8713.750000	3.12586e-16
8713.700000	3.12655e-16
8713.650000	3.12724e-16
8713.600000	3.12793e-16
8713.550000	3.12863e-16
8713.500000	3.12932e-16
8713.450000	3.13001e-16
8713.400000	3.1307e-16
8713.350000	3.1314e-16
8713.300000	3.13209e-16
8713.250000	3.13278e-16
8713.200000	3.13347e-16
8713.150000	3.13417e-16
8713.100000	3.13486e-16
8713.050000	3.13555e-16
8713.000000	3.13625e-16
8712.950000	3.13694e-16
8712.900000	3.13764e-16
8712.850000	3.13833e-16
8712.800000	3.13902e-16
8712.750000	3.13972e-16
8712.700000	3.14041e-16
8712.650000	3.14111e-16
8712.600000	3.1418e-16
8712.550000	3.1425e-16
8712.500000	3.14319e-16
8712.450000	3.14389e-16
8712.400000	3.14458e-16
8712.350000	3.14528e-16
8712.300000	3.14598e-16
8712.250000	3.14667e-16
8712.200000	3.14737e-16
8712.150000	3.14806e-16
8712.100000	3.14876e-16
8712.050000	3.14946e-16
8712.000000	3.15015e-16
8711.950000	3.15085e-16
8711.900000	3.15155e-16
8711.850000	3.15225e-16
8711.800000	3.15294e-16
8711.750000	3.15364e-16
8711.700000	3.15434e-16
8711.650000	3.15504e-16
8711.600000	3.15573e-16
8711.550000	3.15643e-16
8711.500000	3.15713e-16
8711.450000	3.15783e-16
8711.400000	3.15853e-16
8711.350000	3.15923e-16
8711.300000	3.15992e-16
8711.250000	3.16062e-16
8711.200000	3.16132e-16
8711.150000	3.16202e-16
8711.100000	3.16272e-16
8711.050000	3.16342e-16
8711.000000	3.16412e-16
8710.950000	3.16482e-16
8710.900000	3.16552e-16
8710.850000	3.16622e-16
8710.800000	3.16692e-16
8710.750000	3.16762e-16
8710.700000	3.16832e-16
8710.650000	3.16902e-16
8710.600000	3.16973e-16
8710.550000	3.17043e-16
8710.500000	3.17113e-16
8710.450000	3.17183e-16
8710.400000	3.17253e-16
8710.350000	3.17323e-16
8710.300000	3.17394e-16
8710.250000	3.17464e-16
8710.200000	3.17534e-16
8710.150000	3.17604e-16
8710.100000	3.17674e-16
8710.050000	3.17745e-16
8710.000000	3.17815e-16
8709.950000	3.17885e-16
8709.900000	3.17956e-16
8709.850000	3.18026e-16
8709.800000	3.18096e-16
8709.750000	3.18167e-16
8709.700000	3.18237e-16
8709.650000	3.18308e-16
8709.600000	3.18378e-16
8709.550000	3.18448e-16
8709.500000	3.18519e-16
8709.450000	3.18589e-16
8709.400000	3.1866e-16
8709.350000	3.1873e-16
8709.300000	3.18801e-16
8709.250000	3.18871e-16
8709.200000	3.18942e-16
8709.150000	3.19012e-16
8709.100000	3.19083e-16
8709.050000	3.19154e-16
8709.000000	3.19224e-16
8708.950000	3.19295e-16
8708.900000	3.19365e-16
8708.850000	3.19436e-16
8708.800000	3.19507e-16
8708.750000	3.19577e-16
8708.700000	3.19648e-16
8708.650000	3.19719e-16
8708.600000	3.1979e-16
8708.550000	3.1986e-16
8708.500000	3.19931e-16
8708.450000	3.20002e-16
8708.400000	3.20073e-16
8708.350000	3.20143e-16
8708.300000	3.20214e-16
8708.250000	3.20285e-16
8708.200000	3.20356e-16
8708.150000	3.20427e-16
8708.100000	3.20498e-16
8708.050000	3.20569e-16
8708.000000	3.2064e-16
8707.950000	3.2071e-16
8707.900000	3.20781e-16
8707.850000	3.20852e-16
8707.800000	3.20923e-16
8707.750000	3.20994e-16
8707.700000	3.21065e-16
8707.650000	3.21136e-16
8707.600000	3.21207e-16
8707.550000	3.21279e-16
8707.500000	3.2135e-16
8707.450000	3.21421e-16
8707.400000	3.21492e-16
8707.350000	3.21563e-16
8707.300000	3.21634e-16
8707.250000	3.21705e-16
8707.200000	3.21776e-16
8707.150000	3.21848e-16
8707.100000	3.21919e-16
8707.050000	3.2199e-16
8707.000000	3.22061e-16
8706.950000	3.22132e-16
8706.900000	3.22204e-16
8706.850000	3.22275e-16
8706.800000	3.22346e-16
8706.750000	3.22418e-16
8706.700000	3.22489e-16
8706.650000	3.2256e-16
8706.600000	3.22632e-16
8706.550000	3.22703e-16
8706.500000	3.22774e-16
8706.450000	3.22846e-16
8706.400000	3.22917e-16
8706.350000	3.22989e-16
8706.300000	3.2306e-16
8706.250000	3.23132e-16
8706.200000	3.23203e-16
8706.150000	3.23275e-16
8706.100000	3.23346e-16
8706.050000	3.23418e-16
8706.000000	3.23489e-16
8705.950000	3.23561e-16
8705.900000	3.23632e-16
8705.850000	3.23704e-16
8705.800000	3.23776e-16
8705.750000	3.23847e-16
8705.700000	3.23919e-16
8705.650000	3.2399e-16
8705.600000	3.24062e-16
8705.550000	3.24134e-16
8705.500000	3.24206e-16
8705.450000	3.24277e-16
8705.400000	3.24349e-16
8705.350000	3.24421e-16
8705.300000	3.24493e-16
8705.250000	3.24564e-16
8705.200000	3.24636e-16
8705.150000	3.24708e-16
8705.100000	3.2478e-16
8705.050000	3.24852e-16
8705.000000	3.24923e-16
8704.950000	3.24995e-16
8704.900000	3.25067e-16
8704.850000	3.25139e-16
8704.800000	3.25211e-16
8704.750000	3.25283e-16
8704.700000	3.25355e-16
8704.650000	3.25427e-16
8704.600000	3.25499e-16
8704.550000	3.25571e-16
8704.500000	3.25643e-16
8704.450000	3.25715e-16
8704.400000	3.25787e-16
8704.350000	3.25859e-16
8704.300000	3.25931e-16
8704.250000	3.26003e-16
8704.200000	3.26075e-16
8704.150000	3.26148e-16
8704.100000	3.2622e-16
8704.050000	3.26292e-16
8704.000000	3.26364e-16
8703.950000	3.26436e-16
8703.900000	3.26509e-16
8703.850000	3.26581e-16
8703.800000	3.26653e-16
8703.750000	3.26725e-16
8703.700000	3.26798e-16
8703.650000	3.2687e-16
8703.600000	3.26942e-16
8703.550000	3.27014e-16
8703.500000	3.27087e-16
8703.450000	3.27159e-16
8703.400000	3.27232e-16
8703.350000	3.27304e-16
8703.300000	3.27376e-16
8703.250000	3.27449e-16
8703.200000	3.27521e-16
8703.150000	3.27594e-16
8703.100000	3.27666e-16
8703.050000	3.27739e-16
8703.000000	3.27811e-16
8702.950000	3.27884e-16
8702.900000	3.27956e-16
8702.850000	3.28029e-16
8702.800000	3.28101e-16
8702.750000	3.28174e-16
8702.700000	3.28247e-16
8702.650000	3.28319e-16
8702.600000	3.28392e-16
8702.550000	3.28464e-16
8702.500000	3.28537e-16
8702.450000	3.2861e-16
8702.400000	3.28682e-16
8702.350000	3.28755e-16
8702.300000	3.28828e-16
8702.250000	3.28901e-16
8702.200000	3.28973e-16
8702.150000	3.29046e-16
8702.100000	3.29119e-16
8702.050000	3.29192e-16
8702.000000	3.29265e-16
8701.950000	3.29337e-16
8701.900000	3.2941e-16
8701.850000	3.29483e-16
8701.800000	3.29556e-16
8701.750000	3.29629e-16
8701.700000	3.29702e-16
8701.650000	3.29775e-16
8701.600000	3.29848e-16
8701.550000	3.29921e-16
8701.500000	3.29994e-16
8701.450000	3.30067e-16
8701.400000	3.3014e-16
8701.350000	3.30213e-16
8701.300000	3.30286e-16
8701.250000	3.30359e-16
8701.200000	3.30432e-16
8701.150000	3.30505e-16
8701.100000	3.30578e-16
8701.050000	3.30651e-16
8701.000000	3.30725e-16
8700.950000	3.30798e-16
8700.900000	3.30871e-16
8700.850000	3.30944e-16
8700.800000	3.31017e-16
8700.750000	3.3109e-16
8700.700000	3.31164e-16
8700.650000	3.31237e-16
8700.600000	3.3131e-16
8700.550000	3.31384e-16
8700.500000	3.31457e-16
8700.450000	3.3153e-16
8700.400000	3.31604e-16
8700.350000	3.31677e-16
8700.300000	3.3175e-16
8700.250000	3.31824e-16
8700.200000	3.31897e-16
8700.150000	3.31971e-16
8700.100000	3.32044e-16
8700.050000	3.32117e-16
8700.000000	3.32191e-16
8699.950000	3.32264e-16
8699.900000	3.32338e-16
8699.850000	3.32411e-16
8699.800000	3.32485e-16
8699.750000	3.32558e-16
8699.700000	3.32632e-16
8699.650000	3.32706e-16
8699.600000	3.32779e-16
8699.550000	3.32853e-16
8699.500000	3.32926e-16
8699.450000	3.33e-16
8699.400000	3.33074e-16
8699.350000	3.33147e-16
8699.300000	3.33221e-16
8699.250000	3.33295e-16
8699.200000	3.33369e-16
8699.150000	3.33442e-16
8699.100000	3.33516e-16
8699.050000	3.3359e-16
8699.000000	3.33664e-16
8698.950000	3.33738e-16
8698.900000	3.33811e-16
8698.850000	3.33885e-16
8698.800000	3.33959e-16
8698.750000	3.34033e-16
8698.700000	3.34107e-16
8698.650000	3.34181e-16
8698.600000	3.34255e-16
8698.550000	3.34329e-16
8698.500000	3.34403e-16
8698.450000	3.34477e-16
8698.400000	3.34551e-16
8698.350000	3.34625e-16
8698.300000	3.34699e-16
8698.250000	3.34773e-16
8698.200000	3.34847e-16
8698.150000	3.34921e-16
8698.100000	3.34995e-16
8698.050000	3.35069e-16
8698.000000	3.35143e-16
8697.950000	3.35217e-16
8697.900000	3.35291e-16
8697.850000	3.35366e-16
8697.800000	3.3544e-16
8697.750000	3.35514e-16
8697.700000	3.35588e-16
8697.650000	3.35662e-16
8697.600000	3.35737e-16
8697.550000	3.35811e-16
8697.500000	3.35885e-16
8697.450000	3.3596e-16
8697.400000	3.36034e-16
8697.350000	3.36108e-16
8697.300000	3.36183e-16
8697.250000	3.36257e-16
8697.200000	3.36331e-16
8697.150000	3.36406e-16
8697.100000	3.3648e-16
8697.050000	3.36555e-16
8697.000000	3.36629e-16
8696.950000	3.36704e-16
8696.900000	3.36778e-16
8696.850000	3.36853e-16
8696.800000	3.36927e-16
8696.750000	3.37002e-16
8696.700000	3.37076e-16
8696.650000	3.37151e-16
8696.600000	3.37225e-16
8696.550000	3.373e-16
8696.500000	3.37375e-16
8696.450000	3.37449e-16
8696.400000	3.37524e-16
8696.350000	3.37598e-16
8696.300000	3.37673e-16
8696.250000	3.37748e-16
8696.200000	3.37823e-16
8696.150000	3.37897e-16
8696.100000	3.37972e-16
8696.050000	3.38047e-16
8696.000000	3.38122e-16
8695.950000	3.38196e-16
8695.900000	3.38271e-16
8695.850000	3.38346e-16
8695.800000	3.38421e-16
8695.750000	3.38496e-16
8695.700000	3.38571e-16
8695.650000	3.38646e-16
8695.600000	3.3872e-16
8695.550000	3.38795e-16
8695.500000	3.3887e-16
8695.450000	3.38945e-16
8695.400000	3.3902e-16
8695.350000	3.39095e-16
8695.300000	3.3917e-16
8695.250000	3.39245e-16
8695.200000	3.3932e-16
8695.150000	3.39395e-16
8695.100000	3.39471e-16
8695.050000	3.39546e-16
8695.000000	3.39621e-16
8694.950000	3.39696e-16
8694.900000	3.39771e-16
8694.850000	3.39846e-16
8694.800000	3.39921e-16
8694.750000	3.39997e-16
8694.700000	3.40072e-16
8694.650000	3.40147e-16
8694.600000	3.40222e-16
8694.550000	3.40298e-16
8694.500000	3.40373e-16
8694.450000	3.40448e-16
8694.400000	3.40523e-16
8694.350000	3.40599e-16
8694.300000	3.40674e-16
8694.250000	3.4075e-16
8694.200000	3.40825e-16
8694.150000	3.409e-16
8694.100000	3.40976e-16
8694.050000	3.41051e-16
8694.000000	3.41127e-16
8693.950000	3.41202e-16
8693.900000	3.41278e-16
8693.850000	3.41353e-16
8693.800000	3.41429e-16
8693.750000	3.41504e-16
8693.700000	3.4158e-16
8693.650000	3.41655e-16
8693.600000	3.41731e-16
8693.550000	3.41806e-16
8693.500000	3.41882e-16
8693.450000	3.41958e-16
8693.400000	3.42033e-16
8693.350000	3.42109e-16
8693.300000	3.42185e-16
8693.250000	3.4226e-16
8693.200000	3.42336e-16
8693.150000	3.42412e-16
8693.100000	3.42488e-16
8693.050000	3.42563e-16
8693.000000	3.42639e-16
8692.950000	3.42715e-16
8692.900000	3.42791e-16
8692.850000	3.42867e-16
8692.800000	3.42942e-16
8692.750000	3.43018e-16
8692.700000	3.43094e-16
8692.650000	3.4317e-16
8692.600000	3.43246e-16
8692.550000	3.43322e-16
8692.500000	3.43398e-16
8692.450000	3.43474e-16
8692.400000	3.4355e-16
8692.350000	3.43626e-16
8692.300000	3.43702e-16
8692.250000	3.43778e-16
8692.200000	3.43854e-16
8692.150000	3.4393e-16
8692.100000	3.44006e-16
8692.050000	3.44082e-16
8692.000000	3.44158e-16
8691.950000	3.44234e-16
8691.900000	3.44311e-16
8691.850000	3.44387e-16
8691.800000	3.44463e-16
8691.750000	3.44539e-16
8691.700000	3.44615e-16
8691.650000	3.44692e-16
8691.600000	3.44768e-16
8691.550000	3.44844e-16
8691.500000	3.4492e-16
8691.450000	3.44997e-16
8691.400000	3.45073e-16
8691.350000	3.45149e-16
8691.300000	3.45226e-16
8691.250000	3.45302e-16
8691.200000	3.45378e-16
8691.150000	3.45455e-16
8691.100000	3.45531e-16
8691.050000	3.45608e-16
8691.000000	3.45684e-16
8690.950000	3.45761e-16
8690.900000	3.45837e-16
8690.850000	3.45914e-16
8690.800000	3.4599e-16
8690.750000	3.46067e-16
8690.700000	3.46143e-16
8690.650000	3.4622e-16
8690.600000	3.46296e-16
8690.550000	3.46373e-16
8690.500000	3.4645e-16
8690.450000	3.46526e-16
8690.400000	3.46603e-16
8690.350000	3.4668e-16
8690.300000	3.46756e-16
8690.250000	3.46833e-16
8690.200000	3.4691e-16
8690.150000	3.46987e-16
8690.100000	3.47063e-16
8690.050000	3.4714e-16
8690.000000	3.47217e-16
8689.950000	3.47294e-16
8689.900000	3.4737e-16
8689.850000	3.47447e-16
8689.800000	3.47524e-16
8689.750000	3.47601e-16
8689.700000	3.47678e-16
8689.650000	3.47755e-16
8689.600000	3.47832e-16
8689.550000	3.47909e-16
8689.500000	3.47986e-16
8689.450000	3.48063e-16
8689.400000	3.4814e-16
8689.350000	3.48217e-16
8689.300000	3.48294e-16
8689.250000	3.48371e-16
8689.200000	3.48448e-16
8689.150000	3.48525e-16
8689.100000	3.48602e-16
8689.050000	3.48679e-16
8689.000000	3.48756e-16
8688.950000	3.48833e-16
8688.900000	3.48911e-16
8688.850000	3.48988e-16
8688.800000	3.49065e-16
8688.750000	3.49142e-16
8688.700000	3.4922e-16
8688.650000	3.49297e-16
8688.600000	3.49374e-16
8688.550000	3.49451e-16
8688.500000	3.49529e-16
8688.450000	3.49606e-16
8688.400000	3.49683e-16
8688.350000	3.49761e-16
8688.300000	3.49838e-16
8688.250000	3.49915e-16
8688.200000	3.49993e-16
8688.150000	3.5007e-16
8688.100000	3.50148e-16
8688.050000	3.50225e-16
8688.000000	3.50303e-16
8687.950000	3.5038e-16
8687.900000	3.50458e-16
8687.850000	3.50535e-16
8687.800000	3.50613e-16
8687.750000	3.5069e-16
8687.700000	3.50768e-16
8687.650000	3.50845e-16
8687.600000	3.50923e-16
8687.550000	3.51001e-16
8687.500000	3.51078e-16
8687.450000	3.51156e-16
8687.400000	3.51234e-16
8687.350000	3.51311e-16
8687.300000	3.51389e-16
8687.250000	3.51467e-16
8687.200000	3.51545e-16
8687.150000	3.51622e-16
8687.100000	3.517e-16
8687.050000	3.51778e-16
8687.000000	3.51856e-16
8686.950000	3.51934e-16
8686.900000	3.52011e-16
8686.850000	3.52089e-16
8686.800000	3.52167e-16
8686.750000	3.52245e-16
8686.700000	3.52323e-16
8686.650000	3.52401e-16
8686.600000	3.52479e-16
8686.550000	3.52557e-16
8686.500000	3.52635e-16
8686.450000	3.52713e-16
8686.400000	3.52791e-16
8686.350000	3.52869e-16
8686.300000	3.52947e-16
8686.250000	3.53025e-16
8686.200000	3.53103e-16
8686.150000	3.53181e-16
8686.100000	3.5326e-16
8686.050000	3.53338e-16
8686.000000	3.53416e-16
8685.950000	3.53494e-16
8685.900000	3.53572e-16
8685.850000	3.5365e-16
8685.800000	3.53729e-16
8685.750000	3.53807e-16
8685.700000	3.53885e-16
8685.650000	3.53963e-16
8685.600000	3.54042e-16
8685.550000	3.5412e-16
8685.500000	3.54198e-16
8685.450000	3.54277e-16
8685.400000	3.54355e-16
8685.350000	3.54434e-16
8685.300000	3.54512e-16
8685.250000	3.5459e-16
8685.200000	3.54669e-16
8685.150000	3.54747e-16
8685.100000	3.54826e-16
8685.050000	3.54904e-16
8685.000000	3.54983e-16
8684.950000	3.55061e-16
8684.900000	3.5514e-16
8684.850000	3.55218e-16
8684.800000	3.55297e-16
8684.750000	3.55376e-16
8684.700000	3.55454e-16
8684.650000	3.55533e-16
8684.600000	3.55612e-16
8684.550000	3.5569e-16
8684.500000	3.55769e-16
8684.450000	3.55848e-16
8684.400000	3.55926e-16
8684.350000	3.56005e-16
8684.300000	3.56084e-16
8684.250000	3.56163e-16
8684.200000	3.56241e-16
8684.150000	3.5632e-16
8684.100000	3.56399e-16
8684.050000	3.56478e-16
8684.000000	3.56557e-16
8683.950000	3.56636e-16
8683.900000	3.56714e-16
8683.850000	3.56793e-16
8683.800000	3.56872e-16
8683.750000	3.56951e-16
8683.700000	3.5703e-16
8683.650000	3.57109e-16
8683.600000	3.57188e-16
8683.550000	3.57267e-16
8683.500000	3.57346e-16
8683.450000	3.57425e-16
8683.400000	3.57504e-16
8683.350000	3.57583e-16
8683.300000	3.57663e-16
8683.250000	3.57742e-16
8683.200000	3.57821e-16
8683.150000	3.579e-16
8683.100000	3.57979e-16
8683.050000	3.58058e-16
8683.000000	3.58138e-16
8682.950000	3.58217e-16
8682.900000	3.58296e-16
8682.850000	3.58375e-16
8682.800000	3.58455e-16
8682.750000	3.58534e-16
8682.700000	3.58613e-16
8682.650000	3.58693e-16
8682.600000	3.58772e-16
8682.550000	3.58851e-16
8682.500000	3.58931e-16
8682.450000	3.5901e-16
8682.400000	3.59089e-16
8682.350000	3.59169e-16
8682.300000	3.59248e-16
8682.250000	3.59328e-16
8682.200000	3.59407e-16
8682.150000	3.59487e-16
8682.100000	3.59566e-16
8682.050000	3.59646e-16
8682.000000	3.59725e-16
8681.950000	3.59805e-16
8681.900000	3.59885e-16
8681.850000	3.59964e-16
8681.800000	3.60044e-16
8681.750000	3.60124e-16
8681.700000	3.60203e-16
8681.650000	3.60283e-16
8681.600000	3.60363e-16
8681.550000	3.60442e-16
8681.500000	3.60522e-16
8681.450000	3.60602e-16
8681.400000	3.60682e-16
8681.350000	3.60761e-16
8681.300000	3.60841e-16
8681.250000	3.60921e-16
8681.200000	3.61001e-16
8681.150000	3.61081e-16
8681.100000	3.61161e-16
8681.050000	3.6124e-16
8681.000000	3.6132e-16
8680.950000	3.614e-16
8680.900000	3.6148e-16
8680.850000	3.6156e-16
8680.800000	3.6164e-16
8680.750000	3.6172e-16
8680.700000	3.618e-16
8680.650000	3.6188e-16
8680.600000	3.6196e-16
8680.550000	3.6204e-16
8680.500000	3.62121e-16
8680.450000	3.62201e-16
8680.400000	3.62281e-16
8680.350000	3.62361e-16
8680.300000	3.62441e-16
8680.250000	3.62521e-16
8680.200000	3.62601e-16
8680.150000	3.62682e-16
8680.100000	3.62762e-16
8680.050000	3.62842e-16
8680.000000	3.62922e-16
8679.950000	3.63003e-16
8679.900000	3.63083e-16
8679.850000	3.63163e-16
8679.800000	3.63244e-16
8679.750000	3.63324e-16
8679.700000	3.63404e-16
8679.650000	3.63485e-16
8679.600000	3.63565e-16
8679.550000	3.63646e-16
8679.500000	3.63726e-16
8679.450000	3.63807e-16
8679.400000	3.63887e-16
8679.350000	3.63967e-16
8679.300000	3.64048e-16
8679.250000	3.64129e-16
8679.200000	3.64209e-16
8679.150000	3.6429e-16
8679.100000	3.6437e-16
8679.050000	3.64451e-16
8679.000000	3.64531e-16
8678.950000	3.64612e-16
8678.900000	3.64693e-16
8678.850000	3.64773e-16
8678.800000	3.64854e-16
8678.750000	3.64935e-16
8678.700000	3.65016e-16
8678.650000	3.65096e-16
8678.600000	3.65177e-16
8678.550000	3.65258e-16
8678.500000	3.65339e-16
8678.450000	3.6542e-16
8678.400000	3.655e-16
8678.350000	3.65581e-16
8678.300000	3.65662e-16
8678.250000	3.65743e-16
8678.200000	3.65824e-16
8678.150000	3.65905e-16
8678.100000	3.65986e-16
8678.050000	3.66067e-16
8678.000000	3.66148e-16
8677.950000	3.66229e-16
8677.900000	3.6631e-16
8677.850000	3.66391e-16
8677.800000	3.66472e-16
8677.750000	3.66553e-16
8677.700000	3.66634e-16
8677.650000	3.66715e-16
8677.600000	3.66796e-16
8677.550000	3.66877e-16
8677.500000	3.66959e-16
8677.450000	3.6704e-16
8677.400000	3.67121e-16
8677.350000	3.67202e-16
8677.300000	3.67283e-16
8677.250000	3.67365e-16
8677.200000	3.67446e-16
8677.150000	3.67527e-16
8677.100000	3.67608e-16
8677.050000	3.6769e-16
8677.000000	3.67771e-16
8676.950000	3.67852e-16
8676.900000	3.67934e-16
8676.850000	3.68015e-16
8676.800000	3.68097e-16
8676.750000	3.68178e-16
8676.700000	3.6826e-16
8676.650000	3.68341e-16
8676.600000	3.68422e-16
8676.550000	3.68504e-16
8676.500000	3.68586e-16
8676.450000	3.68667e-16
8676.400000	3.68749e-16
8676.350000	3.6883e-16
8676.300000	3.68912e-16
8676.250000	3.68993e-16
8676.200000	3.69075e-16
8676.150000	3.69157e-16
8676.100000	3.69238e-16
8676.050000	3.6932e-16
8676.000000	3.69402e-16
8675.950000	3.69483e-16
8675.900000	3.69565e-16
8675.850000	3.69647e-16
8675.800000	3.69729e-16
8675.750000	3.6981e-16
8675.700000	3.69892e-16
8675.650000	3.69974e-16
8675.600000	3.70056e-16
8675.550000	3.70138e-16
8675.500000	3.7022e-16
8675.450000	3.70302e-16
8675.400000	3.70384e-16
8675.350000	3.70465e-16
8675.300000	3.70547e-16
8675.250000	3.70629e-16
8675.200000	3.70711e-16
8675.150000	3.70793e-16
8675.100000	3.70875e-16
8675.050000	3.70957e-16
8675.000000	3.7104e-16
8674.950000	3.71122e-16
8674.900000	3.71204e-16
8674.850000	3.71286e-16
8674.800000	3.71368e-16
8674.750000	3.7145e-16
8674.700000	3.71532e-16
8674.650000	3.71614e-16
8674.600000	3.71697e-16
8674.550000	3.71779e-16
8674.500000	3.71861e-16
8674.450000	3.71943e-16
8674.400000	3.72026e-16
8674.350000	3.72108e-16
8674.300000	3.7219e-16
8674.250000	3.72273e-16
8674.200000	3.72355e-16
8674.150000	3.72437e-16
8674.100000	3.7252e-16
8674.050000	3.72602e-16
8674.000000	3.72685e-16
8673.950000	3.72767e-16
8673.900000	3.7285e-16
8673.850000	3.72932e-16
8673.800000	3.73015e-16
8673.750000	3.73097e-16
8673.700000	3.7318e-16
8673.650000	3.73262e-16
8673.600000	3.73345e-16
8673.550000	3.73427e-16
8673.500000	3.7351e-16
8673.450000	3.73593e-16
8673.400000	3.73675e-16
8673.350000	3.73758e-16
8673.300000	3.73841e-16
8673.250000	3.73923e-16
8673.200000	3.74006e-16
8673.150000	3.74089e-16
8673.100000	3.74171e-16
8673.050000	3.74254e-16
8673.000000	3.74337e-16
8672.950000	3.7442e-16
8672.900000	3.74503e-16
8672.850000	3.74585e-16
8672.800000	3.74668e-16
8672.750000	3.74751e-16
8672.700000	3.74834e-16
8672.650000	3.74917e-16
8672.600000	3.75e-16
8672.550000	3.75083e-16
8672.500000	3.75166e-16
8672.450000	3.75249e-16
8672.400000	3.75332e-16
8672.350000	3.75415e-16
8672.300000	3.75498e-16
8672.250000	3.75581e-16
8672.200000	3.75664e-16
8672.150000	3.75747e-16
8672.100000	3.7583e-16
8672.050000	3.75914e-16
8672.000000	3.75997e-16
8671.950000	3.7608e-16
8671.900000	3.76163e-16
8671.850000	3.76246e-16
8671.800000	3.7633e-16
8671.750000	3.76413e-16
8671.700000	3.76496e-16
8671.650000	3.76579e-16
8671.600000	3.76663e-16
8671.550000	3.76746e-16
8671.500000	3.76829e-16
8671.450000	3.76913e-16
8671.400000	3.76996e-16
8671.350000	3.77079e-16
8671.300000	3.77163e-16
8671.250000	3.77246e-16
8671.200000	3.7733e-16
8671.150000	3.77413e-16
8671.100000	3.77497e-16
8671.050000	3.7758e-16
8671.000000	3.77664e-16
8670.950000	3.77747e-16
8670.900000	3.77831e-16
8670.850000	3.77914e-16
8670.800000	3.77998e-16
8670.750000	3.78082e-16
8670.700000	3.78165e-16
8670.650000	3.78249e-16
8670.600000	3.78333e-16
8670.550000	3.78416e-16
8670.500000	3.785e-16
8670.450000	3.78584e-16
8670.400000	3.78668e-16
8670.350000	3.78751e-16
8670.300000	3.78835e-16
8670.250000	3.78919e-16
8670.200000	3.79003e-16
8670.150000	3.79087e-16
8670.100000	3.7917e-16
8670.050000	3.79254e-16
8670.000000	3.79338e-16
8669.950000	3.79422e-16
8669.900000	3.79506e-16
8669.850000	3.7959e-16
8669.800000	3.79674e-16
8669.750000	3.79758e-16
8669.700000	3.79842e-16
8669.650000	3.79926e-16
8669.600000	3.8001e-16
8669.550000	3.80094e-16
8669.500000	3.80178e-16
8669.450000	3.80262e-16
8669.400000	3.80346e-16
8669.350000	3.80431e-16
8669.300000	3.80515e-16
8669.250000	3.80599e-16
8669.200000	3.80683e-16
8669.150000	3.80767e-16
8669.100000	3.80852e-16
8669.050000	3.80936e-16
8669.000000	3.8102e-16
8668.950000	3.81104e-16
8668.900000	3.81189e-16
8668.850000	3.81273e-16
8668.800000	3.81357e-16
8668.750000	3.81442e-16
8668.700000	3.81526e-16
8668.650000	3.8161e-16
8668.600000	3.81695e-16
8668.550000	3.81779e-16
8668.500000	3.81864e-16
8668.450000	3.81948e-16
8668.400000	3.82033e-16
8668.350000	3.82117e-16
8668.300000	3.82202e-16
8668.250000	3.82286e-16
8668.200000	3.82371e-16
8668.150000	3.82456e-16
8668.100000	3.8254e-16
8668.050000	3.82625e-16
8668.000000	3.82709e-16
8667.950000	3.82794e-16
8667.900000	3.82879e-16
8667.850000	3.82963e-16
8667.800000	3.83048e-16
8667.750000	3.83133e-16
8667.700000	3.83218e-16
8667.650000	3.83302e-16
8667.600000	3.83387e-16
8667.550000	3.83472e-16
8667.500000	3.83557e-16
8667.450000	3.83642e-16
8667.400000	3.83727e-16
8667.350000	3.83811e-16
8667.300000	3.83896e-16
8667.250000	3.83981e-16
8667.200000	3.84066e-16
8667.150000	3.84151e-16
8667.100000	3.84236e-16
8667.050000	3.84321e-16
8667.000000	3.84406e-16
8666.950000	3.84491e-16
8666.900000	3.84576e-16
8666.850000	3.84661e-16
8666.800000	3.84746e-16
8666.750000	3.84832e-16
8666.700000	3.84917e-16
8666.650000	3.85002e-16
8666.600000	3.85087e-16
8666.550000	3.85172e-16
8666.500000	3.85257e-16
8666.450000	3.85343e-16
8666.400000	3.85428e-16
8666.350000	3.85513e-16
8666.300000	3.85598e-16
8666.250000	3.85684e-16
8666.200000	3.85769e-16
8666.150000	3.85854e-16
8666.100000	3.8594e-16
8666.050000	3.86025e-16
8666.000000	3.86111e-16
8665.950000	3.86196e-16
8665.900000	3.86281e-16
8665.850000	3.86367e-16
8665.800000	3.86452e-16
8665.750000	3.86538e-16
8665.700000	3.86623e-16
8665.650000	3.86709e-16
8665.600000	3.86794e-16
8665.550000	3.8688e-16
8665.500000	3.86966e-16
8665.450000	3.87051e-16
8665.400000	3.87137e-16
8665.350000	3.87222e-16
8665.300000	3.87308e-16
8665.250000	3.87394e-16
8665.200000	3.87479e-16
8665.150000	3.87565e-16
8665.100000	3.87651e-16
8665.050000	3.87737e-16
8665.000000	3.87822e-16
8664.950000	3.87908e-16
8664.900000	3.87994e-16
8664.850000	3.8808e-16
8664.800000	3.88166e-16
8664.750000	3.88252e-16
8664.700000	3.88337e-16
8664.650000	3.88423e-16
8664.600000	3.88509e-16
8664.550000	3.88595e-16
8664.500000	3.88681e-16
8664.450000	3.88767e-16
8664.400000	3.88853e-16
8664.350000	3.88939e-16
8664.300000	3.89025e-16
8664.250000	3.89111e-16
8664.200000	3.89197e-16
8664.150000	3.89284e-16
8664.100000	3.8937e-16
8664.050000	3.89456e-16
8664.000000	3.89542e-16
8663.950000	3.89628e-16
8663.900000	3.89714e-16
8663.850000	3.898e-16
8663.800000	3.89887e-16
8663.750000	3.89973e-16
8663.700000	3.90059e-16
8663.650000	3.90146e-16
8663.600000	3.90232e-16
8663.550000	3.90318e-16
8663.500000	3.90405e-16
8663.450000	3.90491e-16
8663.400000	3.90577e-16
8663.350000	3.90664e-16
8663.300000	3.9075e-16
8663.250000	3.90837e-16
8663.200000	3.90923e-16
8663.150000	3.91009e-16
8663.100000	3.91096e-16
8663.050000	3.91182e-16
8663.000000	3.91269e-16
8662.950000	3.91356e-16
8662.900000	3.91442e-16
8662.850000	3.91529e-16
8662.800000	3.91615e-16
8662.750000	3.91702e-16
8662.700000	3.91789e-16
8662.650000	3.91875e-16
8662.600000	3.91962e-16
8662.550000	3.92049e-16
8662.500000	3.92135e-16
8662.450000	3.92222e-16
8662.400000	3.92309e-16
8662.350000	3.92396e-16
8662.300000	3.92483e-16
8662.250000	3.92569e-16
8662.200000	3.92656e-16
8662.150000	3.92743e-16
8662.100000	3.9283e-16
8662.050000	3.92917e-16
8662.000000	3.93004e-16
8661.950000	3.93091e-16
8661.900000	3.93178e-16
8661.850000	3.93265e-16
8661.800000	3.93352e-16
8661.750000	3.93439e-16
8661.700000	3.93526e-16
8661.650000	3.93613e-16
8661.600000	3.937e-16
8661.550000	3.93787e-16
8661.500000	3.93874e-16
8661.450000	3.93961e-16
8661.400000	3.94048e-16
8661.350000	3.94135e-16
8661.300000	3.94223e-16
8661.250000	3.9431e-16
8661.200000	3.94397e-16
8661.150000	3.94484e-16
8661.100000	3.94572e-16
8661.050000	3.94659e-16
8661.000000	3.94746e-16
8660.950000	3.94834e-16
8660.900000	3.94921e-16
8660.850000	3.95008e-16
8660.800000	3.95096e-16
8660.750000	3.95183e-16
8660.700000	3.9527e-16
8660.650000	3.95358e-16
8660.600000	3.95445e-16
8660.550000	3.95533e-16
8660.500000	3.9562e-16
8660.450000	3.95708e-16
8660.400000	3.95795e-16
8660.350000	3.95883e-16
8660.300000	3.95971e-16
8660.250000	3.96058e-16
8660.200000	3.96146e-16
8660.150000	3.96233e-16
8660.100000	3.96321e-16
8660.050000	3.96409e-16
8660.000000	3.96496e-16
8659.950000	3.96584e-16
8659.900000	3.96672e-16
8659.850000	3.9676e-16
8659.800000	3.96847e-16
8659.750000	3.96935e-16
8659.700000	3.97023e-16
8659.650000	3.97111e-16
8659.600000	3.97199e-16
8659.550000	3.97287e-16
8659.500000	3.97374e-16
8659.450000	3.97462e-16
8659.400000	3.9755e-16
8659.350000	3.97638e-16
8659.300000	3.97726e-16
8659.250000	3.97814e-16
8659.200000	3.97902e-16
8659.150000	3.9799e-16
8659.100000	3.98078e-16
8659.050000	3.98166e-16
8659.000000	3.98254e-16
8658.950000	3.98342e-16
8658.900000	3.98431e-16
8658.850000	3.98519e-16
8658.800000	3.98607e-16
8658.750000	3.98695e-16
8658.700000	3.98783e-16
8658.650000	3.98871e-16
8658.600000	3.9896e-16
8658.550000	3.99048e-16
8658.500000	3.99136e-16
8658.450000	3.99225e-16
8658.400000	3.99313e-16
8658.350000	3.99401e-16
8658.300000	3.9949e-16
8658.250000	3.99578e-16
8658.200000	3.99666e-16
8658.150000	3.99755e-16
8658.100000	3.99843e-16
8658.050000	3.99932e-16
8658.000000	4.0002e-16
8657.950000	4.00109e-16
8657.900000	4.00197e-16
8657.850000	4.00286e-16
8657.800000	4.00374e-16
8657.750000	4.00463e-16
8657.700000	4.00551e-16
8657.650000	4.0064e-16
8657.600000	4.00729e-16
8657.550000	4.00817e-16
8657.500000	4.00906e-16
8657.450000	4.00995e-16
8657.400000	4.01083e-16
8657.350000	4.01172e-16
8657.300000	4.01261e-16
8657.250000	4.01349e-16
8657.200000	4.01438e-16
8657.150000	4.01527e-16
8657.100000	4.01616e-16
8657.050000	4.01705e-16
8657.000000	4.01794e-16
8656.950000	4.01882e-16
8656.900000	4.01971e-16
8656.850000	4.0206e-16
8656.800000	4.02149e-16
8656.750000	4.02238e-16
8656.700000	4.02327e-16
8656.650000	4.02416e-16
8656.600000	4.02505e-16
8656.550000	4.02594e-16
8656.500000	4.02683e-16
8656.450000	4.02772e-16
8656.400000	4.02862e-16
8656.350000	4.02951e-16
8656.300000	4.0304e-16
8656.250000	4.03129e-16
8656.200000	4.03218e-16
8656.150000	4.03307e-16
8656.100000	4.03397e-16
8656.050000	4.03486e-16
8656.000000	4.03575e-16
8655.950000	4.03664e-16
8655.900000	4.03754e-16
8655.850000	4.03843e-16
8655.800000	4.03932e-16
8655.750000	4.04022e-16
8655.700000	4.04111e-16
8655.650000	4.042e-16
8655.600000	4.0429e-16
8655.550000	4.04379e-16
8655.500000	4.04469e-16
8655.450000	4.04558e-16
8655.400000	4.04648e-16
8655.350000	4.04737e-16
8655.300000	4.04827e-16
8655.250000	4.04916e-16
8655.200000	4.05006e-16
8655.150000	4.05095e-16
8655.100000	4.05185e-16
8655.050000	4.05275e-16
8655.000000	4.05364e-16
8654.950000	4.05454e-16
8654.900000	4.05544e-16
8654.850000	4.05633e-16
8654.800000	4.05723e-16
8654.750000	4.05813e-16
8654.700000	4.05903e-16
8654.650000	4.05992e-16
8654.600000	4.06082e-16
8654.550000	4.06172e-16
8654.500000	4.06262e-16
8654.450000	4.06352e-16
8654.400000	4.06442e-16
8654.350000	4.06532e-16
8654.300000	4.06622e-16
8654.250000	4.06712e-16
8654.200000	4.06801e-16
8654.150000	4.06891e-16
8654.100000	4.06981e-16
8654.050000	4.07072e-16
8654.000000	4.07162e-16
8653.950000	4.07252e-16
8653.900000	4.07342e-16
8653.850000	4.07432e-16
8653.800000	4.07522e-16
8653.750000	4.07612e-16
8653.700000	4.07702e-16
8653.650000	4.07792e-16
8653.600000	4.07883e-16
8653.550000	4.07973e-16
8653.500000	4.08063e-16
8653.450000	4.08153e-16
8653.400000	4.08244e-16
8653.350000	4.08334e-16
8653.300000	4.08424e-16
8653.250000	4.08515e-16
8653.200000	4.08605e-16
8653.150000	4.08695e-16
8653.100000	4.08786e-16
8653.050000	4.08876e-16
8653.000000	4.08967e-16
8652.950000	4.09057e-16
8652.900000	4.09148e-16
8652.850000	4.09238e-16
8652.800000	4.09329e-16
8652.750000	4.09419e-16
8652.700000	4.0951e-16
8652.650000	4.096e-16
8652.600000	4.09691e-16
8652.550000	4.09782e-16
8652.500000	4.09872e-16
8652.450000	4.09963e-16
8652.400000	4.10054e-16
8652.350000	4.10144e-16
8652.300000	4.10235e-16
8652.250000	4.10326e-16
8652.200000	4.10417e-16
8652.150000	4.10507e-16
8652.100000	4.10598e-16
8652.050000	4.10689e-16
8652.000000	4.1078e-16
8651.950000	4.10871e-16
8651.900000	4.10962e-16
8651.850000	4.11053e-16
8651.800000	4.11144e-16
8651.750000	4.11235e-16
8651.700000	4.11326e-16
8651.650000	4.11417e-16
8651.600000	4.11508e-16
8651.550000	4.11599e-16
8651.500000	4.1169e-16
8651.450000	4.11781e-16
8651.400000	4.11872e-16
8651.350000	4.11963e-16
8651.300000	4.12054e-16
8651.250000	4.12145e-16
8651.200000	4.12236e-16
8651.150000	4.12328e-16
8651.100000	4.12419e-16
8651.050000	4.1251e-16
8651.000000	4.12601e-16
8650.950000	4.12693e-16
8650.900000	4.12784e-16
8650.850000	4.12875e-16
8650.800000	4.12966e-16
8650.750000	4.13058e-16
8650.700000	4.13149e-16
8650.650000	4.13241e-16
8650.600000	4.13332e-16
8650.550000	4.13423e-16
8650.500000	4.13515e-16
8650.450000	4.13606e-16
8650.400000	4.13698e-16
8650.350000	4.13789e-16
8650.300000	4.13881e-16
8650.250000	4.13972e-16
8650.200000	4.14064e-16
8650.150000	4.14156e-16
8650.100000	4.14247e-16
8650.050000	4.14339e-16
8650.000000	4.14431e-16
8649.950000	4.14522e-16
8649.900000	4.14614e-16
8649.850000	4.14706e-16
8649.800000	4.14797e-16
8649.750000	4.14889e-16
8649.700000	4.14981e-16
8649.650000	4.15073e-16
8649.600000	4.15165e-16
8649.550000	4.15256e-16
8649.500000	4.15348e-16
8649.450000	4.1544e-16
8649.400000	4.15532e-16
8649.350000	4.15624e-16
8649.300000	4.15716e-16
8649.250000	4.15808e-16
8649.200000	4.159e-16
8649.150000	4.15992e-16
8649.100000	4.16084e-16
8649.050000	4.16176e-16
8649.000000	4.16268e-16
8648.950000	4.1636e-16
8648.900000	4.16452e-16
8648.850000	4.16544e-16
8648.800000	4.16636e-16
8648.750000	4.16729e-16
8648.700000	4.16821e-16
8648.650000	4.16913e-16
8648.600000	4.17005e-16
8648.550000	4.17097e-16
8648.500000	4.1719e-16
8648.450000	4.17282e-16
8648.400000	4.17374e-16
8648.350000	4.17467e-16
8648.300000	4.17559e-16
8648.250000	4.17651e-16
8648.200000	4.17744e-16
8648.150000	4.17836e-16
8648.100000	4.17929e-16
8648.050000	4.18021e-16
8648.000000	4.18114e-16
8647.950000	4.18206e-16
8647.900000	4.18299e-16
8647.850000	4.18391e-16
8647.800000	4.18484e-16
8647.750000	4.18576e-16
8647.700000	4.18669e-16
8647.650000	4.18761e-16
8647.600000	4.18854e-16
8647.550000	4.18947e-16
8647.500000	4.19039e-16
8647.450000	4.19132e-16
8647.400000	4.19225e-16
8647.350000	4.19318e-16
8647.300000	4.1941e-16
8647.250000	4.19503e-16
8647.200000	4.19596e-16
8647.150000	4.19689e-16
8647.100000	4.19782e-16
8647.050000	4.19874e-16
8647.000000	4.19967e-16
8646.950000	4.2006e-16
8646.900000	4.20153e-16
8646.850000	4.20246e-16
8646.800000	4.20339e-16
8646.750000	4.20432e-16
8646.700000	4.20525e-16
8646.650000	4.20618e-16
8646.600000	4.20711e-16
8646.550000	4.20804e-16
8646.500000	4.20897e-16
8646.450000	4.2099e-16
8646.400000	4.21084e-16
8646.350000	4.21177e-16
8646.300000	4.2127e-16
8646.250000	4.21363e-16
8646.200000	4.21456e-16
8646.150000	4.21549e-16
8646.100000	4.21643e-16
8646.050000	4.21736e-16
8646.000000	4.21829e-16
8645.950000	4.21923e-16
8645.900000	4.22016e-16
8645.850000	4.22109e-16
8645.800000	4.22203e-16
8645.750000	4.22296e-16
8645.700000	4.22389e-16
8645.650000	4.22483e-16
8645.600000	4.22576e-16
8645.550000	4.2267e-16
8645.500000	4.22763e-16
8645.450000	4.22857e-16
8645.400000	4.2295e-16
8645.350000	4.23044e-16
8645.300000	4.23138e-16
8645.250000	4.23231e-16
8645.200000	4.23325e-16
8645.150000	4.23418e-16
8645.100000	4.23512e-16
8645.050000	4.23606e-16
8645.000000	4.237e-16
8644.950000	4.23793e-16
8644.900000	4.23887e-16
8644.850000	4.23981e-16
8644.800000	4.24075e-16
8644.750000	4.24168e-16
8644.700000	4.24262e-16
8644.650000	4.24356e-16
8644.600000	4.2445e-16
8644.550000	4.24544e-16
8644.500000	4.24638e-16
8644.450000	4.24732e-16
8644.400000	4.24826e-16
8644.350000	4.2492e-16
8644.300000	4.25014e-16
8644.250000	4.25108e-16
8644.200000	4.25202e-16
8644.150000	4.25296e-16
8644.100000	4.2539e-16
8644.050000	4.25484e-16
8644.000000	4.25578e-16
8643.950000	4.25672e-16
8643.900000	4.25766e-16
8643.850000	4.25861e-16
8643.800000	4.25955e-16
8643.750000	4.26049e-16
8643.700000	4.26143e-16
8643.650000	4.26237e-16
8643.600000	4.26332e-16
8643.550000	4.26426e-16
8643.500000	4.2652e-16
8643.450000	4.26615e-16
8643.400000	4.26709e-16
8643.350000	4.26804e-16
8643.300000	4.26898e-16
8643.250000	4.26992e-16
8643.200000	4.27087e-16
8643.150000	4.27181e-16
8643.100000	4.27276e-16
8643.050000	4.2737e-16
8643.000000	4.27465e-16
8642.950000	4.27559e-16
8642.900000	4.27654e-16
8642.850000	4.27749e-16
8642.800000	4.27843e-16
8642.750000	4.27938e-16
8642.700000	4.28033e-16
8642.650000	4.28127e-16
8642.600000	4.28222e-16
8642.550000	4.28317e-16
8642.500000	4.28411e-16
8642.450000	4.28506e-16
8642.400000	4.28601e-16
8642.350000	4.28696e-16
8642.300000	4.28791e-16
8642.250000	4.28886e-16
8642.200000	4.2898e-16
8642.150000	4.29075e-16
8642.100000	4.2917e-16
8642.050000	4.29265e-16
8642.000000	4.2936e-16
8641.950000	4.29455e-16
8641.900000	4.2955e-16
8641.850000	4.29645e-16
8641.800000	4.2974e-16
8641.750000	4.29835e-16
8641.700000	4.2993e-16
8641.650000	4.30025e-16
8641.600000	4.30121e-16
8641.550000	4.30216e-16
8641.500000	4.30311e-16
8641.450000	4.30406e-16
8641.400000	4.30501e-16
8641.350000	4.30596e-16
8641.300000	4.30692e-16
8641.250000	4.30787e-16
8641.200000	4.30882e-16
8641.150000	4.30978e-16
8641.100000	4.31073e-16
8641.050000	4.31168e-16
8641.000000	4.31264e-16
8640.950000	4.31359e-16
8640.900000	4.31455e-16
8640.850000	4.3155e-16
8640.800000	4.31645e-16
8640.750000	4.31741e-16
8640.700000	4.31836e-16
8640.650000	4.31932e-16
8640.600000	4.32028e-16
8640.550000	4.32123e-16
8640.500000	4.32219e-16
8640.450000	4.32314e-16
8640.400000	4.3241e-16
8640.350000	4.32506e-16
8640.300000	4.32601e-16
8640.250000	4.32697e-16
8640.200000	4.32793e-16
8640.150000	4.32888e-16
8640.100000	4.32984e-16
8640.050000	4.3308e-16
8640.000000	4.33176e-16
8639.950000	4.33272e-16
8639.900000	4.33367e-16
8639.850000	4.33463e-16
8639.800000	4.33559e-16
8639.750000	4.33655e-16
8639.700000	4.33751e-16
8639.650000	4.33847e-16
8639.600000	4.33943e-16
8639.550000	4.34039e-16
8639.500000	4.34135e-16
8639.450000	4.34231e-16
8639.400000	4.34327e-16
8639.350000	4.34423e-16
8639.300000	4.34519e-16
8639.250000	4.34615e-16
8639.200000	4.34712e-16
8639.150000	4.34808e-16
8639.100000	4.34904e-16
8639.050000	4.35e-16
8639.000000	4.35096e-16
8638.950000	4.35193e-16
8638.900000	4.35289e-16
8638.850000	4.35385e-16
8638.800000	4.35481e-16
8638.750000	4.35578e-16
8638.700000	4.35674e-16
8638.650000	4.3577e-16
8638.600000	4.35867e-16
8638.550000	4.35963e-16
8638.500000	4.3606e-16
8638.450000	4.36156e-16
8638.400000	4.36253e-16
8638.350000	4.36349e-16
8638.300000	4.36446e-16
8638.250000	4.36542e-16
8638.200000	4.36639e-16
8638.150000	4.36735e-16
8638.100000	4.36832e-16
8638.050000	4.36929e-16
8638.000000	4.37025e-16
8637.950000	4.37122e-16
8637.900000	4.37219e-16
8637.850000	4.37315e-16
8637.800000	4.37412e-16
8637.750000	4.37509e-16
8637.700000	4.37606e-16
8637.650000	4.37703e-16
8637.600000	4.37799e-16
8637.550000	4.37896e-16
8637.500000	4.37993e-16
8637.450000	4.3809e-16
8637.400000	4.38187e-16
8637.350000	4.38284e-16
8637.300000	4.38381e-16
8637.250000	4.38478e-16
8637.200000	4.38575e-16
8637.150000	4.38672e-16
8637.100000	4.38769e-16
8637.050000	4.38866e-16
8637.000000	4.38963e-16
8636.950000	4.3906e-16
8636.900000	4.39157e-16
8636.850000	4.39254e-16
8636.800000	4.39351e-16
8636.750000	4.39449e-16
8636.700000	4.39546e-16
8636.650000	4.39643e-16
8636.600000	4.3974e-16
8636.550000	4.39838e-16
8636.500000	4.39935e-16
8636.450000	4.40032e-16
8636.400000	4.4013e-16
8636.350000	4.40227e-16
8636.300000	4.40324e-16
8636.250000	4.40422e-16
8636.200000	4.40519e-16
8636.150000	4.40617e-16
8636.100000	4.40714e-16
8636.050000	4.40812e-16
8636.000000	4.40909e-16
8635.950000	4.41007e-16
8635.900000	4.41104e-16
8635.850000	4.41202e-16
8635.800000	4.41299e-16
8635.750000	4.41397e-16
8635.700000	4.41495e-16
8635.650000	4.41592e-16
8635.600000	4.4169e-16
8635.550000	4.41788e-16
8635.500000	4.41885e-16
8635.450000	4.41983e-16
8635.400000	4.42081e-16
8635.350000	4.42179e-16
8635.300000	4.42277e-16
8635.250000	4.42374e-16
8635.200000	4.42472e-16
8635.150000	4.4257e-16
8635.100000	4.42668e-16
8635.050000	4.42766e-16
8635.000000	4.42864e-16
8634.950000	4.42962e-16
8634.900000	4.4306e-16
8634.850000	4.43158e-16
8634.800000	4.43256e-16
8634.750000	4.43354e-16
8634.700000	4.43452e-16
8634.650000	4.4355e-16
8634.600000	4.43648e-16
8634.550000	4.43746e-16
8634.500000	4.43845e-16
8634.450000	4.43943e-16
8634.400000	4.44041e-16
8634.350000	4.44139e-16
8634.300000	4.44237e-16
8634.250000	4.44336e-16
8634.200000	4.44434e-16
8634.150000	4.44532e-16
8634.100000	4.44631e-16
8634.050000	4.44729e-16
8634.000000	4.44827e-16
8633.950000	4.44926e-16
8633.900000	4.45024e-16
8633.850000	4.45123e-16
8633.800000	4.45221e-16
8633.750000	4.4532e-16
8633.700000	4.45418e-16
8633.650000	4.45517e-16
8633.600000	4.45615e-16
8633.550000	4.45714e-16
8633.500000	4.45812e-16
8633.450000	4.45911e-16
8633.400000	4.4601e-16
8633.350000	4.46108e-16
8633.300000	4.46207e-16
8633.250000	4.46306e-16
8633.200000	4.46404e-16
8633.150000	4.46503e-16
8633.100000	4.46602e-16
8633.050000	4.46701e-16
8633.000000	4.468e-16
8632.950000	4.46898e-16
8632.900000	4.46997e-16
8632.850000	4.47096e-16
8632.800000	4.47195e-16
8632.750000	4.47294e-16
8632.700000	4.47393e-16
8632.650000	4.47492e-16
8632.600000	4.47591e-16
8632.550000	4.4769e-16
8632.500000	4.47789e-16
8632.450000	4.47888e-16
8632.400000	4.47987e-16
8632.350000	4.48086e-16
8632.300000	4.48185e-16
8632.250000	4.48284e-16
8632.200000	4.48384e-16
8632.150000	4.48483e-16
8632.100000	4.48582e-16
8632.050000	4.48681e-16
8632.000000	4.4878e-16
8631.950000	4.4888e-16
8631.900000	4.48979e-16
8631.850000	4.49078e-16
8631.800000	4.49178e-16
8631.750000	4.49277e-16
8631.700000	4.49376e-16
8631.650000	4.49476e-16
8631.600000	4.49575e-16
8631.550000	4.49675e-16
8631.500000	4.49774e-16
8631.450000	4.49874e-16
8631.400000	4.49973e-16
8631.350000	4.50073e-16
8631.300000	4.50172e-16
8631.250000	4.50272e-16
8631.200000	4.50372e-16
8631.150000	4.50471e-16
8631.100000	4.50571e-16
8631.050000	4.5067e-16
8631.000000	4.5077e-16
8630.950000	4.5087e-16
8630.900000	4.5097e-16
8630.850000	4.51069e-16
8630.800000	4.51169e-16
8630.750000	4.51269e-16
8630.700000	4.51369e-16
8630.650000	4.51469e-16
8630.600000	4.51569e-16
8630.550000	4.51668e-16
8630.500000	4.51768e-16
8630.450000	4.51868e-16
8630.400000	4.51968e-16
8630.350000	4.52068e-16
8630.300000	4.52168e-16
8630.250000	4.52268e-16
8630.200000	4.52368e-16
8630.150000	4.52468e-16
8630.100000	4.52568e-16
8630.050000	4.52669e-16
8630.000000	4.52769e-16
8629.950000	4.52869e-16
8629.900000	4.52969e-16
8629.850000	4.53069e-16
8629.800000	4.53169e-16
8629.750000	4.5327e-16
8629.700000	4.5337e-16
8629.650000	4.5347e-16
8629.600000	4.53571e-16
8629.550000	4.53671e-16
8629.500000	4.53771e-16
8629.450000	4.53872e-16
8629.400000	4.53972e-16
8629.350000	4.54072e-16
8629.300000	4.54173e-16
8629.250000	4.54273e-16
8629.200000	4.54374e-16
8629.150000	4.54474e-16
8629.100000	4.54575e-16
8629.050000	4.54675e-16
8629.000000	4.54776e-16
8628.950000	4.54877e-16
8628.900000	4.54977e-16
8628.850000	4.55078e-16
8628.800000	4.55179e-16
8628.750000	4.55279e-16
8628.700000	4.5538e-16
8628.650000	4.55481e-16
8628.600000	4.55581e-16
8628.550000	4.55682e-16
8628.500000	4.55783e-16
8628.450000	4.55884e-16
8628.400000	4.55985e-16
8628.350000	4.56086e-16
8628.300000	4.56187e-16
8628.250000	4.56287e-16
8628.200000	4.56388e-16
8628.150000	4.56489e-16
8628.100000	4.5659e-16
8628.050000	4.56691e-16
8628.000000	4.56792e-16
8627.950000	4.56893e-16
8627.900000	4.56994e-16
8627.850000	4.57096e-16
8627.800000	4.57197e-16
8627.750000	4.57298e-16
8627.700000	4.57399e-16
8627.650000	4.575e-16
8627.600000	4.57601e-16
8627.550000	4.57703e-16
8627.500000	4.57804e-16
8627.450000	4.57905e-16
8627.400000	4.58006e-16
8627.350000	4.58108e-16
8627.300000	4.58209e-16
8627.250000	4.5831e-16
8627.200000	4.58412e-16
8627.150000	4.58513e-16
8627.100000	4.58615e-16
8627.050000	4.58716e-16
8627.000000	4.58818e-16
8626.950000	4.58919e-16
8626.900000	4.59021e-16
8626.850000	4.59122e-16
8626.800000	4.59224e-16
8626.750000	4.59325e-16
8626.700000	4.59427e-16
8626.650000	4.59528e-16
8626.600000	4.5963e-16
8626.550000	4.59732e-16
8626.500000	4.59834e-16
8626.450000	4.59935e-16
8626.400000	4.60037e-16
8626.350000	4.60139e-16
8626.300000	4.60241e-16
8626.250000	4.60342e-16
8626.200000	4.60444e-16
8626.150000	4.60546e-16
8626.100000	4.60648e-16
8626.050000	4.6075e-16
8626.000000	4.60852e-16
8625.950000	4.60954e-16
8625.900000	4.61056e-16
8625.850000	4.61158e-16
8625.800000	4.6126e-16
8625.750000	4.61362e-16
8625.700000	4.61464e-16
8625.650000	4.61566e-16
8625.600000	4.61668e-16
8625.550000	4.6177e-16
8625.500000	4.61872e-16
8625.450000	4.61974e-16
8625.400000	4.62077e-16
8625.350000	4.62179e-16
8625.300000	4.62281e-16
8625.250000	4.62383e-16
8625.200000	4.62486e-16
8625.150000	4.62588e-16
8625.100000	4.6269e-16
8625.050000	4.62793e-16
8625.000000	4.62895e-16
8624.950000	4.62997e-16
8624.900000	4.631e-16
8624.850000	4.63202e-16
8624.800000	4.63305e-16
8624.750000	4.63407e-16
8624.700000	4.6351e-16
8624.650000	4.63612e-16
8624.600000	4.63715e-16
8624.550000	4.63817e-16
8624.500000	4.6392e-16
8624.450000	4.64023e-16
8624.400000	4.64125e-16
8624.350000	4.64228e-16
8624.300000	4.64331e-16
8624.250000	4.64433e-16
8624.200000	4.64536e-16
8624.150000	4.64639e-16
8624.100000	4.64742e-16
8624.050000	4.64844e-16
8624.000000	4.64947e-16
8623.950000	4.6505e-16
8623.900000	4.65153e-16
8623.850000	4.65256e-16
8623.800000	4.65359e-16
8623.750000	4.65462e-16
8623.700000	4.65565e-16
8623.650000	4.65668e-16
8623.600000	4.65771e-16
8623.550000	4.65874e-16
8623.500000	4.65977e-16
8623.450000	4.6608e-16
8623.400000	4.66183e-16
8623.350000	4.66286e-16
8623.300000	4.66389e-16
8623.250000	4.66492e-16
8623.200000	4.66596e-16
8623.150000	4.66699e-16
8623.100000	4.66802e-16
8623.050000	4.66905e-16
8623.000000	4.67009e-16
8622.950000	4.67112e-16
8622.900000	4.67215e-16
8622.850000	4.67319e-16
8622.800000	4.67422e-16
8622.750000	4.67525e-16
8622.700000	4.67629e-16
8622.650000	4.67732e-16
8622.600000	4.67836e-16
8622.550000	4.67939e-16
8622.500000	4.68043e-16
8622.450000	4.68146e-16
8622.400000	4.6825e-16
8622.350000	4.68353e-16
8622.300000	4.68457e-16
8622.250000	4.68561e-16
8622.200000	4.68664e-16
8622.150000	4.68768e-16
8622.100000	4.68872e-16
8622.050000	4.68975e-16
8622.000000	4.69079e-16
8621.950000	4.69183e-16
8621.900000	4.69287e-16
8621.850000	4.6939e-16
8621.800000	4.69494e-16
8621.750000	4.69598e-16
8621.700000	4.69702e-16
8621.650000	4.69806e-16
8621.600000	4.6991e-16
8621.550000	4.70014e-16
8621.500000	4.70118e-16
8621.450000	4.70222e-16
8621.400000	4.70326e-16
8621.350000	4.7043e-16
8621.300000	4.70534e-16
8621.250000	4.70638e-16
8621.200000	4.70742e-16
8621.150000	4.70846e-16
8621.100000	4.7095e-16
8621.050000	4.71055e-16
8621.000000	4.71159e-16
8620.950000	4.71263e-16
8620.900000	4.71367e-16
8620.850000	4.71471e-16
8620.800000	4.71576e-16
8620.750000	4.7168e-16
8620.700000	4.71784e-16
8620.650000	4.71889e-16
8620.600000	4.71993e-16
8620.550000	4.72098e-16
8620.500000	4.72202e-16
8620.450000	4.72306e-16
8620.400000	4.72411e-16
8620.350000	4.72515e-16
8620.300000	4.7262e-16
8620.250000	4.72725e-16
8620.200000	4.72829e-16
8620.150000	4.72934e-16
8620.100000	4.73038e-16
8620.050000	4.73143e-16
8620.000000	4.73248e-16
8619.950000	4.73352e-16
8619.900000	4.73457e-16
8619.850000	4.73562e-16
8619.800000	4.73667e-16
8619.750000	4.73771e-16
8619.700000	4.73876e-16
8619.650000	4.73981e-16
8619.600000	4.74086e-16
8619.550000	4.74191e-16
8619.500000	4.74296e-16
8619.450000	4.744e-16
8619.400000	4.74505e-16
8619.350000	4.7461e-16
8619.300000	4.74715e-16
8619.250000	4.7482e-16
8619.200000	4.74925e-16
8619.150000	4.7503e-16
8619.100000	4.75136e-16
8619.050000	4.75241e-16
8619.000000	4.75346e-16
8618.950000	4.75451e-16
8618.900000	4.75556e-16
8618.850000	4.75661e-16
8618.800000	4.75767e-16
8618.750000	4.75872e-16
8618.700000	4.75977e-16
8618.650000	4.76082e-16
8618.600000	4.76188e-16
8618.550000	4.76293e-16
8618.500000	4.76398e-16
8618.450000	4.76504e-16
8618.400000	4.76609e-16
8618.350000	4.76715e-16
8618.300000	4.7682e-16
8618.250000	4.76926e-16
8618.200000	4.77031e-16
8618.150000	4.77137e-16
8618.100000	4.77242e-16
8618.050000	4.77348e-16
8618.000000	4.77453e-16
8617.950000	4.77559e-16
8617.900000	4.77665e-16
8617.850000	4.7777e-16
8617.800000	4.77876e-16
8617.750000	4.77982e-16
8617.700000	4.78087e-16
8617.650000	4.78193e-16
8617.600000	4.78299e-16
8617.550000	4.78405e-16
8617.500000	4.7851e-16
8617.450000	4.78616e-16
8617.400000	4.78722e-16
8617.350000	4.78828e-16
8617.300000	4.78934e-16
8617.250000	4.7904e-16
8617.200000	4.79146e-16
8617.150000	4.79252e-16
8617.100000	4.79358e-16
8617.050000	4.79464e-16
8617.000000	4.7957e-16
8616.950000	4.79676e-16
8616.900000	4.79782e-16
8616.850000	4.79888e-16
8616.800000	4.79995e-16
8616.750000	4.80101e-16
8616.700000	4.80207e-16
8616.650000	4.80313e-16
8616.600000	4.80419e-16
8616.550000	4.80526e-16
8616.500000	4.80632e-16
8616.450000	4.80738e-16
8616.400000	4.80845e-16
8616.350000	4.80951e-16
8616.300000	4.81057e-16
8616.250000	4.81164e-16
8616.200000	4.8127e-16
8616.150000	4.81377e-16
8616.100000	4.81483e-16
8616.050000	4.8159e-16
8616.000000	4.81696e-16
8615.950000	4.81803e-16
8615.900000	4.81909e-16
8615.850000	4.82016e-16
8615.800000	4.82123e-16
8615.750000	4.82229e-16
8615.700000	4.82336e-16
8615.650000	4.82443e-16
8615.600000	4.82549e-16
8615.550000	4.82656e-16
8615.500000	4.82763e-16
8615.450000	4.8287e-16
8615.400000	4.82976e-16
8615.350000	4.83083e-16
8615.300000	4.8319e-16
8615.250000	4.83297e-16
8615.200000	4.83404e-16
8615.150000	4.83511e-16
8615.100000	4.83618e-16
8615.050000	4.83725e-16
8615.000000	4.83832e-16
8614.950000	4.83939e-16
8614.900000	4.84046e-16
8614.850000	4.84153e-16
8614.800000	4.8426e-16
8614.750000	4.84367e-16
8614.700000	4.84474e-16
8614.650000	4.84582e-16
8614.600000	4.84689e-16
8614.550000	4.84796e-16
8614.500000	4.84903e-16
8614.450000	4.8501e-16
8614.400000	4.85118e-16
8614.350000	4.85225e-16
8614.300000	4.85332e-16
8614.250000	4.8544e-16
8614.200000	4.85547e-16
8614.150000	4.85655e-16
8614.100000	4.85762e-16
8614.050000	4.85869e-16
8614.000000	4.85977e-16
8613.950000	4.86084e-16
8613.900000	4.86192e-16
8613.850000	4.86299e-16
8613.800000	4.86407e-16
8613.750000	4.86515e-16
8613.700000	4.86622e-16
8613.650000	4.8673e-16
8613.600000	4.86838e-16
8613.550000	4.86945e-16
8613.500000	4.87053e-16
8613.450000	4.87161e-16
8613.400000	4.87269e-16
8613.350000	4.87376e-16
8613.300000	4.87484e-16
8613.250000	4.87592e-16
8613.200000	4.877e-16
8613.150000	4.87808e-16
8613.100000	4.87916e-16
8613.050000	4.88024e-16
8613.000000	4.88131e-16
8612.950000	4.88239e-16
8612.900000	4.88347e-16
8612.850000	4.88455e-16
8612.800000	4.88564e-16
8612.750000	4.88672e-16
8612.700000	4.8878e-16
8612.650000	4.88888e-16
8612.600000	4.88996e-16
8612.550000	4.89104e-16
8612.500000	4.89212e-16
8612.450000	4.89321e-16
8612.400000	4.89429e-16
8612.350000	4.89537e-16
8612.300000	4.89645e-16
8612.250000	4.89754e-16
8612.200000	4.89862e-16
8612.150000	4.8997e-16
8612.100000	4.90079e-16
8612.050000	4.90187e-16
8612.000000	4.90296e-16
8611.950000	4.90404e-16
8611.900000	4.90513e-16
8611.850000	4.90621e-16
8611.800000	4.9073e-16
8611.750000	4.90838e-16
8611.700000	4.90947e-16
8611.650000	4.91055e-16
8611.600000	4.91164e-16
8611.550000	4.91273e-16
8611.500000	4.91381e-16
8611.450000	4.9149e-16
8611.400000	4.91599e-16
8611.350000	4.91707e-16
8611.300000	4.91816e-16
8611.250000	4.91925e-16
8611.200000	4.92034e-16
8611.150000	4.92143e-16
8611.100000	4.92252e-16
8611.050000	4.9236e-16
8611.000000	4.92469e-16
8610.950000	4.92578e-16
8610.900000	4.92687e-16
8610.850000	4.92796e-16
8610.800000	4.92905e-16
8610.750000	4.93014e-16
8610.700000	4.93123e-16
8610.650000	4.93232e-16
8610.600000	4.93342e-16
8610.550000	4.93451e-16
8610.500000	4.9356e-16
8610.450000	4.93669e-16
8610.400000	4.93778e-16
8610.350000	4.93887e-16
8610.300000	4.93997e-16
8610.250000	4.94106e-16
8610.200000	4.94215e-16
8610.150000	4.94325e-16
8610.100000	4.94434e-16
8610.050000	4.94543e-16
8610.000000	4.94653e-16
8609.950000	4.94762e-16
8609.900000	4.94872e-16
8609.850000	4.94981e-16
8609.800000	4.95091e-16
8609.750000	4.952e-16
8609.700000	4.9531e-16
8609.650000	4.95419e-16
8609.600000	4.95529e-16
8609.550000	4.95638e-16
8609.500000	4.95748e-16
8609.450000	4.95858e-16
8609.400000	4.95967e-16
8609.350000	4.96077e-16
8609.300000	4.96187e-16
8609.250000	4.96297e-16
8609.200000	4.96406e-16
8609.150000	4.96516e-16
8609.100000	4.96626e-16
8609.050000	4.96736e-16
8609.000000	4.96846e-16
8608.950000	4.96956e-16
8608.900000	4.97066e-16
8608.850000	4.97176e-16
8608.800000	4.97286e-16
8608.750000	4.97396e-16
8608.700000	4.97506e-16
8608.650000	4.97616e-16
8608.600000	4.97726e-16
8608.550000	4.97836e-16
8608.500000	4.97946e-16
8608.450000	4.98056e-16
8608.400000	4.98166e-16
8608.350000	4.98276e-16
8608.300000	4.98387e-16
8608.250000	4.98497e-16
8608.200000	4.98607e-16
8608.150000	4.98717e-16
8608.100000	4.98828e-16
8608.050000	4.98938e-16
8608.000000	4.99048e-16
8607.950000	4.99159e-16
8607.900000	4.99269e-16
8607.850000	4.9938e-16
8607.800000	4.9949e-16
8607.750000	4.99601e-16
8607.700000	4.99711e-16
8607.650000	4.99822e-16
8607.600000	4.99932e-16
8607.550000	5.00043e-16
8607.500000	5.00154e-16
8607.450000	5.00264e-16
8607.400000	5.00375e-16
8607.350000	5.00486e-16
8607.300000	5.00596e-16
8607.250000	5.00707e-16
8607.200000	5.00818e-16
8607.150000	5.00929e-16
8607.100000	5.01039e-16
8607.050000	5.0115e-16
8607.000000	5.01261e-16
8606.950000	5.01372e-16
8606.900000	5.01483e-16
8606.850000	5.01594e-16
8606.800000	5.01705e-16
8606.750000	5.01816e-16
8606.700000	5.01927e-16
8606.650000	5.02038e-16
8606.600000	5.02149e-16
8606.550000	5.0226e-16
8606.500000	5.02371e-16
8606.450000	5.02482e-16
8606.400000	5.02593e-16
8606.350000	5.02704e-16
8606.300000	5.02816e-16
8606.250000	5.02927e-16
8606.200000	5.03038e-16
8606.150000	5.03149e-16
8606.100000	5.03261e-16
8606.050000	5.03372e-16
8606.000000	5.03483e-16
8605.950000	5.03595e-16
8605.900000	5.03706e-16
8605.850000	5.03818e-16
8605.800000	5.03929e-16
8605.750000	5.0404e-16
8605.700000	5.04152e-16
8605.650000	5.04263e-16
8605.600000	5.04375e-16
8605.550000	5.04487e-16
8605.500000	5.04598e-16
8605.450000	5.0471e-16
8605.400000	5.04821e-16
8605.350000	5.04933e-16
8605.300000	5.05045e-16
8605.250000	5.05157e-16
8605.200000	5.05268e-16
8605.150000	5.0538e-16
8605.100000	5.05492e-16
8605.050000	5.05604e-16
8605.000000	5.05716e-16
8604.950000	5.05827e-16
8604.900000	5.05939e-16
8604.850000	5.06051e-16
8604.800000	5.06163e-16
8604.750000	5.06275e-16
8604.700000	5.06387e-16
8604.650000	5.06499e-16
8604.600000	5.06611e-16
8604.550000	5.06723e-16
8604.500000	5.06835e-16
8604.450000	5.06947e-16
8604.400000	5.0706e-16
8604.350000	5.07172e-16
8604.300000	5.07284e-16
8604.250000	5.07396e-16
8604.200000	5.07508e-16
8604.150000	5.07621e-16
8604.100000	5.07733e-16
8604.050000	5.07845e-16
8604.000000	5.07958e-16
8603.950000	5.0807e-16
8603.900000	5.08182e-16
8603.850000	5.08295e-16
8603.800000	5.08407e-16
8603.750000	5.0852e-16
8603.700000	5.08632e-16
8603.650000	5.08745e-16
8603.600000	5.08857e-16
8603.550000	5.0897e-16
8603.500000	5.09082e-16
8603.450000	5.09195e-16
8603.400000	5.09308e-16
8603.350000	5.0942e-16
8603.300000	5.09533e-16
8603.250000	5.09646e-16
8603.200000	5.09758e-16
8603.150000	5.09871e-16
8603.100000	5.09984e-16
8603.050000	5.10097e-16
8603.000000	5.1021e-16
8602.950000	5.10322e-16
8602.900000	5.10435e-16
8602.850000	5.10548e-16
8602.800000	5.10661e-16
8602.750000	5.10774e-16
8602.700000	5.10887e-16
8602.650000	5.11e-16
8602.600000	5.11113e-16
8602.550000	5.11226e-16
8602.500000	5.11339e-16
8602.450000	5.11452e-16
8602.400000	5.11566e-16
8602.350000	5.11679e-16
8602.300000	5.11792e-16
8602.250000	5.11905e-16
8602.200000	5.12018e-16
8602.150000	5.12132e-16
8602.100000	5.12245e-16
8602.050000	5.12358e-16
8602.000000	5.12472e-16
8601.950000	5.12585e-16
8601.900000	5.12698e-16
8601.850000	5.12812e-16
8601.800000	5.12925e-16
8601.750000	5.13039e-16
8601.700000	5.13152e-16
8601.650000	5.13266e-16
8601.600000	5.13379e-16
8601.550000	5.13493e-16
8601.500000	5.13606e-16
8601.450000	5.1372e-16
8601.400000	5.13834e-16
8601.350000	5.13947e-16
8601.300000	5.14061e-16
8601.250000	5.14175e-16
8601.200000	5.14288e-16
8601.150000	5.14402e-16
8601.100000	5.14516e-16
8601.050000	5.1463e-16
8601.000000	5.14744e-16
8600.950000	5.14858e-16
8600.900000	5.14971e-16
8600.850000	5.15085e-16
8600.800000	5.15199e-16
8600.750000	5.15313e-16
8600.700000	5.15427e-16
8600.650000	5.15541e-16
8600.600000	5.15655e-16
8600.550000	5.15769e-16
8600.500000	5.15883e-16
8600.450000	5.15998e-16
8600.400000	5.16112e-16
8600.350000	5.16226e-16
8600.300000	5.1634e-16
8600.250000	5.16454e-16
8600.200000	5.16569e-16
8600.150000	5.16683e-16
8600.100000	5.16797e-16
8600.050000	5.16911e-16
8600.000000	5.17026e-16
8599.950000	5.1714e-16
8599.900000	5.17254e-16
8599.850000	5.17369e-16
8599.800000	5.17483e-16
8599.750000	5.17598e-16
8599.700000	5.17712e-16
8599.650000	5.17827e-16
8599.600000	5.17941e-16
8599.550000	5.18056e-16
8599.500000	5.18171e-16
8599.450000	5.18285e-16
8599.400000	5.184e-16
8599.350000	5.18515e-16
8599.300000	5.18629e-16
8599.250000	5.18744e-16
8599.200000	5.18859e-16
8599.150000	5.18973e-16
8599.100000	5.19088e-16
8599.050000	5.19203e-16
8599.000000	5.19318e-16
8598.950000	5.19433e-16
8598.900000	5.19548e-16
8598.850000	5.19663e-16
8598.800000	5.19778e-16
8598.750000	5.19893e-16
8598.700000	5.20008e-16
8598.650000	5.20123e-16
8598.600000	5.20238e-16
8598.550000	5.20353e-16
8598.500000	5.20468e-16
8598.450000	5.20583e-16
8598.400000	5.20698e-16
8598.350000	5.20813e-16
8598.300000	5.20929e-16
8598.250000	5.21044e-16
8598.200000	5.21159e-16
8598.150000	5.21274e-16
8598.100000	5.2139e-16
8598.050000	5.21505e-16
8598.000000	5.2162e-16
8597.950000	5.21736e-16
8597.900000	5.21851e-16
8597.850000	5.21967e-16
8597.800000	5.22082e-16
8597.750000	5.22197e-16
8597.700000	5.22313e-16
8597.650000	5.22429e-16
8597.600000	5.22544e-16
8597.550000	5.2266e-16
8597.500000	5.22775e-16
8597.450000	5.22891e-16
8597.400000	5.23007e-16
8597.350000	5.23122e-16
8597.300000	5.23238e-16
8597.250000	5.23354e-16
8597.200000	5.2347e-16
8597.150000	5.23585e-16
8597.100000	5.23701e-16
8597.050000	5.23817e-16
8597.000000	5.23933e-16
8596.950000	5.24049e-16
8596.900000	5.24165e-16
8596.850000	5.24281e-16
8596.800000	5.24397e-16
8596.750000	5.24513e-16
8596.700000	5.24629e-16
8596.650000	5.24745e-16
8596.600000	5.24861e-16
8596.550000	5.24977e-16
8596.500000	5.25093e-16
8596.450000	5.25209e-16
8596.400000	5.25325e-16
8596.350000	5.25442e-16
8596.300000	5.25558e-16
8596.250000	5.25674e-16
8596.200000	5.2579e-16
8596.150000	5.25907e-16
8596.100000	5.26023e-16
8596.050000	5.26139e-16
8596.000000	5.26256e-16
8595.950000	5.26372e-16
8595.900000	5.26489e-16
8595.850000	5.26605e-16
8595.800000	5.26722e-16
8595.750000	5.26838e-16
8595.700000	5.26955e-16
8595.650000	5.27071e-16
8595.600000	5.27188e-16
8595.550000	5.27304e-16
8595.500000	5.27421e-16
8595.450000	5.27538e-16
8595.400000	5.27654e-16
8595.350000	5.27771e-16
8595.300000	5.27888e-16
8595.250000	5.28005e-16
8595.200000	5.28121e-16
8595.150000	5.28238e-16
8595.100000	5.28355e-16
8595.050000	5.28472e-16
8595.000000	5.28589e-16
8594.950000	5.28706e-16
8594.900000	5.28823e-16
8594.850000	5.2894e-16
8594.800000	5.29057e-16
8594.750000	5.29174e-16
8594.700000	5.29291e-16
8594.650000	5.29408e-16
8594.600000	5.29525e-16
8594.550000	5.29642e-16
8594.500000	5.29759e-16
8594.450000	5.29876e-16
8594.400000	5.29994e-16
8594.350000	5.30111e-16
8594.300000	5.30228e-16
8594.250000	5.30345e-16
8594.200000	5.30463e-16
8594.150000	5.3058e-16
8594.100000	5.30697e-16
8594.050000	5.30815e-16
8594.000000	5.30932e-16
8593.950000	5.3105e-16
8593.900000	5.31167e-16
8593.850000	5.31285e-16
8593.800000	5.31402e-16
8593.750000	5.3152e-16
8593.700000	5.31637e-16
8593.650000	5.31755e-16
8593.600000	5.31873e-16
8593.550000	5.3199e-16
8593.500000	5.32108e-16
8593.450000	5.32226e-16
8593.400000	5.32343e-16
8593.350000	5.32461e-16
8593.300000	5.32579e-16
8593.250000	5.32697e-16
8593.200000	5.32815e-16
8593.150000	5.32932e-16
8593.100000	5.3305e-16
8593.050000	5.33168e-16
8593.000000	5.33286e-16
8592.950000	5.33404e-16
8592.900000	5.33522e-16
8592.850000	5.3364e-16
8592.800000	5.33758e-16
8592.750000	5.33876e-16
8592.700000	5.33994e-16
8592.650000	5.34112e-16
8592.600000	5.34231e-16
8592.550000	5.34349e-16
8592.500000	5.34467e-16
8592.450000	5.34585e-16
8592.400000	5.34703e-16
8592.350000	5.34822e-16
8592.300000	5.3494e-16
8592.250000	5.35058e-16
8592.200000	5.35177e-16
8592.150000	5.35295e-16
8592.100000	5.35414e-16
8592.050000	5.35532e-16
8592.000000	5.3565e-16
8591.950000	5.35769e-16
8591.900000	5.35887e-16
8591.850000	5.36006e-16
8591.800000	5.36125e-16
8591.750000	5.36243e-16
8591.700000	5.36362e-16
8591.650000	5.3648e-16
8591.600000	5.36599e-16
8591.550000	5.36718e-16
8591.500000	5.36837e-16
8591.450000	5.36955e-16
8591.400000	5.37074e-16
8591.350000	5.37193e-16
8591.300000	5.37312e-16
8591.250000	5.37431e-16
8591.200000	5.37549e-16
8591.150000	5.37668e-16
8591.100000	5.37787e-16
8591.050000	5.37906e-16
8591.000000	5.38025e-16
8590.950000	5.38144e-16
8590.900000	5.38263e-16
8590.850000	5.38382e-16
8590.800000	5.38501e-16
8590.750000	5.38621e-16
8590.700000	5.3874e-16
8590.650000	5.38859e-16
8590.600000	5.38978e-16
8590.550000	5.39097e-16
8590.500000	5.39217e-16
8590.450000	5.39336e-16
8590.400000	5.39455e-16
8590.350000	5.39574e-16
8590.300000	5.39694e-16
8590.250000	5.39813e-16
8590.200000	5.39933e-16
8590.150000	5.40052e-16
8590.100000	5.40172e-16
8590.050000	5.40291e-16
8590.000000	5.40411e-16
8589.950000	5.4053e-16
8589.900000	5.4065e-16
8589.850000	5.40769e-16
8589.800000	5.40889e-16
8589.750000	5.41008e-16
8589.700000	5.41128e-16
8589.650000	5.41248e-16
8589.600000	5.41368e-16
8589.550000	5.41487e-16
8589.500000	5.41607e-16
8589.450000	5.41727e-16
8589.400000	5.41847e-16
8589.350000	5.41967e-16
8589.300000	5.42087e-16
8589.250000	5.42206e-16
8589.200000	5.42326e-16
8589.150000	5.42446e-16
8589.100000	5.42566e-16
8589.050000	5.42686e-16
8589.000000	5.42806e-16
8588.950000	5.42926e-16
8588.900000	5.43047e-16
8588.850000	5.43167e-16
8588.800000	5.43287e-16
8588.750000	5.43407e-16
8588.700000	5.43527e-16
8588.650000	5.43647e-16
8588.600000	5.43768e-16
8588.550000	5.43888e-16
8588.500000	5.44008e-16
8588.450000	5.44129e-16
8588.400000	5.44249e-16
8588.350000	5.44369e-16
8588.300000	5.4449e-16
8588.250000	5.4461e-16
8588.200000	5.44731e-16
8588.150000	5.44851e-16
8588.100000	5.44972e-16
8588.050000	5.45092e-16
8588.000000	5.45213e-16
8587.950000	5.45333e-16
8587.900000	5.45454e-16
8587.850000	5.45575e-16
8587.800000	5.45695e-16
8587.750000	5.45816e-16
8587.700000	5.45937e-16
8587.650000	5.46058e-16
8587.600000	5.46178e-16
8587.550000	5.46299e-16
8587.500000	5.4642e-16
8587.450000	5.46541e-16
8587.400000	5.46662e-16
8587.350000	5.46783e-16
8587.300000	5.46904e-16
8587.250000	5.47025e-16
8587.200000	5.47146e-16
8587.150000	5.47267e-16
8587.100000	5.47388e-16
8587.050000	5.47509e-16
8587.000000	5.4763e-16
8586.950000	5.47751e-16
8586.900000	5.47872e-16
8586.850000	5.47994e-16
8586.800000	5.48115e-16
8586.750000	5.48236e-16
8586.700000	5.48357e-16
8586.650000	5.48479e-16
8586.600000	5.486e-16
8586.550000	5.48721e-16
8586.500000	5.48843e-16
8586.450000	5.48964e-16
8586.400000	5.49085e-16
8586.350000	5.49207e-16
8586.300000	5.49328e-16
8586.250000	5.4945e-16
8586.200000	5.49571e-16
8586.150000	5.49693e-16
8586.100000	5.49815e-16
8586.050000	5.49936e-16
8586.000000	5.50058e-16
8585.950000	5.5018e-16
8585.900000	5.50301e-16
8585.850000	5.50423e-16
8585.800000	5.50545e-16
8585.750000	5.50667e-16
8585.700000	5.50788e-16
8585.650000	5.5091e-16
8585.600000	5.51032e-16
8585.550000	5.51154e-16
8585.500000	5.51276e-16
8585.450000	5.51398e-16
8585.400000	5.5152e-16
8585.350000	5.51642e-16
8585.300000	5.51764e-16
8585.250000	5.51886e-16
8585.200000	5.52008e-16
8585.150000	5.5213e-16
8585.100000	5.52252e-16
8585.050000	5.52374e-16
8585.000000	5.52497e-16
8584.950000	5.52619e-16
8584.900000	5.52741e-16
8584.850000	5.52863e-16
8584.800000	5.52986e-16
8584.750000	5.53108e-16
8584.700000	5.5323e-16
8584.650000	5.53353e-16
8584.600000	5.53475e-16
8584.550000	5.53597e-16
8584.500000	5.5372e-16
8584.450000	5.53842e-16
8584.400000	5.53965e-16
8584.350000	5.54087e-16
8584.300000	5.5421e-16
8584.250000	5.54333e-16
8584.200000	5.54455e-16
8584.150000	5.54578e-16
8584.100000	5.54701e-16
8584.050000	5.54823e-16
8584.000000	5.54946e-16
8583.950000	5.55069e-16
8583.900000	5.55191e-16
8583.850000	5.55314e-16
8583.800000	5.55437e-16
8583.750000	5.5556e-16
8583.700000	5.55683e-16
8583.650000	5.55806e-16
8583.600000	5.55929e-16
8583.550000	5.56052e-16
8583.500000	5.56175e-16
8583.450000	5.56298e-16
8583.400000	5.56421e-16
8583.350000	5.56544e-16
8583.300000	5.56667e-16
8583.250000	5.5679e-16
8583.200000	5.56913e-16
8583.150000	5.57037e-16
8583.100000	5.5716e-16
8583.050000	5.57283e-16
8583.000000	5.57406e-16
8582.950000	5.5753e-16
8582.900000	5.57653e-16
8582.850000	5.57776e-16
8582.800000	5.579e-16
8582.750000	5.58023e-16
8582.700000	5.58146e-16
8582.650000	5.5827e-16
8582.600000	5.58393e-16
8582.550000	5.58517e-16
8582.500000	5.5864e-16
8582.450000	5.58764e-16
8582.400000	5.58888e-16
8582.350000	5.59011e-16
8582.300000	5.59135e-16
8582.250000	5.59259e-16
8582.200000	5.59382e-16
8582.150000	5.59506e-16
8582.100000	5.5963e-16
8582.050000	5.59754e-16
8582.000000	5.59877e-16
8581.950000	5.60001e-16
8581.900000	5.60125e-16
8581.850000	5.60249e-16
8581.800000	5.60373e-16
8581.750000	5.60497e-16
8581.700000	5.60621e-16
8581.650000	5.60745e-16
8581.600000	5.60869e-16
8581.550000	5.60993e-16
8581.500000	5.61117e-16
8581.450000	5.61241e-16
8581.400000	5.61365e-16
8581.350000	5.6149e-16
8581.300000	5.61614e-16
8581.250000	5.61738e-16
8581.200000	5.61862e-16
8581.150000	5.61987e-16
8581.100000	5.62111e-16
8581.050000	5.62235e-16
8581.000000	5.6236e-16
8580.950000	5.62484e-16
8580.900000	5.62608e-16
8580.850000	5.62733e-16
8580.800000	5.62857e-16
8580.750000	5.62982e-16
8580.700000	5.63106e-16
8580.650000	5.63231e-16
8580.600000	5.63356e-16
8580.550000	5.6348e-16
8580.500000	5.63605e-16
8580.450000	5.63729e-16
8580.400000	5.63854e-16
8580.350000	5.63979e-16
8580.300000	5.64104e-16
8580.250000	5.64228e-16
8580.200000	5.64353e-16
8580.150000	5.64478e-16
8580.100000	5.64603e-16
8580.050000	5.64728e-16
8580.000000	5.64853e-16
8579.950000	5.64978e-16
8579.900000	5.65103e-16
8579.850000	5.65228e-16
8579.800000	5.65353e-16
8579.750000	5.65478e-16
8579.700000	5.65603e-16
8579.650000	5.65728e-16
8579.600000	5.65853e-16
8579.550000	5.65978e-16
8579.500000	5.66103e-16
8579.450000	5.66229e-16
8579.400000	5.66354e-16
8579.350000	5.66479e-16
8579.300000	5.66605e-16
8579.250000	5.6673e-16
8579.200000	5.66855e-16
8579.150000	5.66981e-16
8579.100000	5.67106e-16
8579.050000	5.67232e-16
8579.000000	5.67357e-16
8578.950000	5.67482e-16
8578.900000	5.67608e-16
8578.850000	5.67734e-16
8578.800000	5.67859e-16
8578.750000	5.67985e-16
8578.700000	5.6811e-16
8578.650000	5.68236e-16
8578.600000	5.68362e-16
8578.550000	5.68487e-16
8578.500000	5.68613e-16
8578.450000	5.68739e-16
8578.400000	5.68865e-16
8578.350000	5.68991e-16
8578.300000	5.69117e-16
8578.250000	5.69242e-16
8578.200000	5.69368e-16
8578.150000	5.69494e-16
8578.100000	5.6962e-16
8578.050000	5.69746e-16
8578.000000	5.69872e-16
8577.950000	5.69998e-16
8577.900000	5.70124e-16
8577.850000	5.70251e-16
8577.800000	5.70377e-16
8577.750000	5.70503e-16
8577.700000	5.70629e-16
8577.650000	5.70755e-16
8577.600000	5.70882e-16
8577.550000	5.71008e-16
8577.500000	5.71134e-16
8577.450000	5.7126e-16
8577.400000	5.71387e-16
8577.350000	5.71513e-16
8577.300000	5.7164e-16
8577.250000	5.71766e-16
8577.200000	5.71893e-16
8577.150000	5.72019e-16
8577.100000	5.72146e-16
8577.050000	5.72272e-16
8577.000000	5.72399e-16
8576.950000	5.72525e-16
8576.900000	5.72652e-16
8576.850000	5.72779e-16
8576.800000	5.72905e-16
8576.750000	5.73032e-16
8576.700000	5.73159e-16
8576.650000	5.73286e-16
8576.600000	5.73412e-16
8576.550000	5.73539e-16
8576.500000	5.73666e-16
8576.450000	5.73793e-16
8576.400000	5.7392e-16
8576.350000	5.74047e-16
8576.300000	5.74174e-16
8576.250000	5.74301e-16
8576.200000	5.74428e-16
8576.150000	5.74555e-16
8576.100000	5.74682e-16
8576.050000	5.74809e-16
8576.000000	5.74936e-16
8575.950000	5.75064e-16
8575.900000	5.75191e-16
8575.850000	5.75318e-16
8575.800000	5.75445e-16
8575.750000	5.75573e-16
8575.700000	5.757e-16
8575.650000	5.75827e-16
8575.600000	5.75955e-16
8575.550000	5.76082e-16
8575.500000	5.76209e-16
8575.450000	5.76337e-16
8575.400000	5.76464e-16
8575.350000	5.76592e-16
8575.300000	5.76719e-16
8575.250000	5.76847e-16
8575.200000	5.76975e-16
8575.150000	5.77102e-16
8575.100000	5.7723e-16
8575.050000	5.77358e-16
8575.000000	5.77485e-16
8574.950000	5.77613e-16
8574.900000	5.77741e-16
8574.850000	5.77869e-16
8574.800000	5.77996e-16
8574.750000	5.78124e-16
8574.700000	5.78252e-16
8574.650000	5.7838e-16
8574.600000	5.78508e-16
8574.550000	5.78636e-16
8574.500000	5.78764e-16
8574.450000	5.78892e-16
8574.400000	5.7902e-16
8574.350000	5.79148e-16
8574.300000	5.79276e-16
8574.250000	5.79404e-16
8574.200000	5.79533e-16
8574.150000	5.79661e-16
8574.100000	5.79789e-16
8574.050000	5.79917e-16
8574.000000	5.80046e-16
8573.950000	5.80174e-16
8573.900000	5.80302e-16
8573.850000	5.80431e-16
8573.800000	5.80559e-16
8573.750000	5.80687e-16
8573.700000	5.80816e-16
8573.650000	5.80944e-16
8573.600000	5.81073e-16
8573.550000	5.81201e-16
8573.500000	5.8133e-16
8573.450000	5.81458e-16
8573.400000	5.81587e-16
8573.350000	5.81716e-16
8573.300000	5.81844e-16
8573.250000	5.81973e-16
8573.200000	5.82102e-16
8573.150000	5.82231e-16
8573.100000	5.82359e-16
8573.050000	5.82488e-16
8573.000000	5.82617e-16
8572.950000	5.82746e-16
8572.900000	5.82875e-16
8572.850000	5.83004e-16
8572.800000	5.83133e-16
8572.750000	5.83262e-16
8572.700000	5.83391e-16
8572.650000	5.8352e-16
8572.600000	5.83649e-16
8572.550000	5.83778e-16
8572.500000	5.83907e-16
8572.450000	5.84036e-16
8572.400000	5.84165e-16
8572.350000	5.84295e-16
8572.300000	5.84424e-16
8572.250000	5.84553e-16
8572.200000	5.84683e-16
8572.150000	5.84812e-16
8572.100000	5.84941e-16
8572.050000	5.85071e-16
8572.000000	5.852e-16
8571.950000	5.85329e-16
8571.900000	5.85459e-16
8571.850000	5.85588e-16
8571.800000	5.85718e-16
8571.750000	5.85848e-16
8571.700000	5.85977e-16
8571.650000	5.86107e-16
8571.600000	5.86236e-16
8571.550000	5.86366e-16
8571.500000	5.86496e-16
8571.450000	5.86626e-16
8571.400000	5.86755e-16
8571.350000	5.86885e-16
8571.300000	5.87015e-16
8571.250000	5.87145e-16
8571.200000	5.87275e-16
8571.150000	5.87405e-16
8571.100000	5.87534e-16
8571.050000	5.87664e-16
8571.000000	5.87794e-16
8570.950000	5.87924e-16
8570.900000	5.88055e-16
8570.850000	5.88185e-16
8570.800000	5.88315e-16
8570.750000	5.88445e-16
8570.700000	5.88575e-16
8570.650000	5.88705e-16
8570.600000	5.88835e-16
8570.550000	5.88966e-16
8570.500000	5.89096e-16
8570.450000	5.89226e-16
8570.400000	5.89357e-16
8570.350000	5.89487e-16
8570.300000	5.89617e-16
8570.250000	5.89748e-16
8570.200000	5.89878e-16
8570.150000	5.90009e-16
8570.100000	5.90139e-16
8570.050000	5.9027e-16
8570.000000	5.904e-16
8569.950000	5.90531e-16
8569.900000	5.90662e-16
8569.850000	5.90792e-16
8569.800000	5.90923e-16
8569.750000	5.91054e-16
8569.700000	5.91184e-16
8569.650000	5.91315e-16
8569.600000	5.91446e-16
8569.550000	5.91577e-16
8569.500000	5.91708e-16
8569.450000	5.91838e-16
8569.400000	5.91969e-16
8569.350000	5.921e-16
8569.300000	5.92231e-16
8569.250000	5.92362e-16
8569.200000	5.92493e-16
8569.150000	5.92624e-16
8569.100000	5.92756e-16
8569.050000	5.92887e-16
8569.000000	5.93018e-16
8568.950000	5.93149e-16
8568.900000	5.9328e-16
8568.850000	5.93411e-16
8568.800000	5.93543e-16
8568.750000	5.93674e-16
8568.700000	5.93805e-16
8568.650000	5.93937e-16
8568.600000	5.94068e-16
8568.550000	5.94199e-16
8568.500000	5.94331e-16
8568.450000	5.94462e-16
8568.400000	5.94594e-16
8568.350000	5.94725e-16
8568.300000	5.94857e-16
8568.250000	5.94988e-16
8568.200000	5.9512e-16
8568.150000	5.95252e-16
8568.100000	5.95383e-16
8568.050000	5.95515e-16
8568.000000	5.95647e-16
8567.950000	5.95779e-16
8567.900000	5.9591e-16
8567.850000	5.96042e-16
8567.800000	5.96174e-16
8567.750000	5.96306e-16
8567.700000	5.96438e-16
8567.650000	5.9657e-16
8567.600000	5.96702e-16
8567.550000	5.96834e-16
8567.500000	5.96966e-16
8567.450000	5.97098e-16
8567.400000	5.9723e-16
8567.350000	5.97362e-16
8567.300000	5.97494e-16
8567.250000	5.97626e-16
8567.200000	5.97758e-16
8567.150000	5.97891e-16
8567.100000	5.98023e-16
8567.050000	5.98155e-16
8567.000000	5.98288e-16
8566.950000	5.9842e-16
8566.900000	5.98552e-16
8566.850000	5.98685e-16
8566.800000	5.98817e-16
8566.750000	5.9895e-16
8566.700000	5.99082e-16
8566.650000	5.99215e-16
8566.600000	5.99347e-16
8566.550000	5.9948e-16
8566.500000	5.99612e-16
8566.450000	5.99745e-16
8566.400000	5.99878e-16
8566.350000	6.0001e-16
8566.300000	6.00143e-16
8566.250000	6.00276e-16
8566.200000	6.00409e-16
8566.150000	6.00541e-16
8566.100000	6.00674e-16
8566.050000	6.00807e-16
8566.000000	6.0094e-16
8565.950000	6.01073e-16
8565.900000	6.01206e-16
8565.850000	6.01339e-16
8565.800000	6.01472e-16
8565.750000	6.01605e-16
8565.700000	6.01738e-16
8565.650000	6.01871e-16
8565.600000	6.02004e-16
8565.550000	6.02137e-16
8565.500000	6.02271e-16
8565.450000	6.02404e-16
8565.400000	6.02537e-16
8565.350000	6.0267e-16
8565.300000	6.02804e-16
8565.250000	6.02937e-16
8565.200000	6.0307e-16
8565.150000	6.03204e-16
8565.100000	6.03337e-16
8565.050000	6.03471e-16
8565.000000	6.03604e-16
8564.950000	6.03738e-16
8564.900000	6.03871e-16
8564.850000	6.04005e-16
8564.800000	6.04138e-16
8564.750000	6.04272e-16
8564.700000	6.04406e-16
8564.650000	6.04539e-16
8564.600000	6.04673e-16
8564.550000	6.04807e-16
8564.500000	6.04941e-16
8564.450000	6.05074e-16
8564.400000	6.05208e-16
8564.350000	6.05342e-16
8564.300000	6.05476e-16
8564.250000	6.0561e-16
8564.200000	6.05744e-16
8564.150000	6.05878e-16
8564.100000	6.06012e-16
8564.050000	6.06146e-16
8564.000000	6.0628e-16
8563.950000	6.06414e-16
8563.900000	6.06548e-16
8563.850000	6.06683e-16
8563.800000	6.06817e-16
8563.750000	6.06951e-16
8563.700000	6.07085e-16
8563.650000	6.07219e-16
8563.600000	6.07354e-16
8563.550000	6.07488e-16
8563.500000	6.07623e-16
8563.450000	6.07757e-16
8563.400000	6.07891e-16
8563.350000	6.08026e-16
8563.300000	6.0816e-16
8563.250000	6.08295e-16
8563.200000	6.08429e-16
8563.150000	6.08564e-16
8563.100000	6.08699e-16
8563.050000	6.08833e-16
8563.000000	6.08968e-16
8562.950000	6.09103e-16
8562.900000	6.09237e-16
8562.850000	6.09372e-16
8562.800000	6.09507e-16
8562.750000	6.09642e-16
8562.700000	6.09777e-16
8562.650000	6.09911e-16
8562.600000	6.10046e-16
8562.550000	6.10181e-16
8562.500000	6.10316e-16
8562.450000	6.10451e-16
8562.400000	6.10586e-16
8562.350000	6.10721e-16
8562.300000	6.10857e-16
8562.250000	6.10992e-16
8562.200000	6.11127e-16
8562.150000	6.11262e-16
8562.100000	6.11397e-16
8562.050000	6.11532e-16
8562.000000	6.11668e-16
8561.950000	6.11803e-16
8561.900000	6.11938e-16
8561.850000	6.12074e-16
8561.800000	6.12209e-16
8561.750000	6.12345e-16
8561.700000	6.1248e-16
8561.650000	6.12615e-16
8561.600000	6.12751e-16
8561.550000	6.12886e-16
8561.500000	6.13022e-16
8561.450000	6.13158e-16
8561.400000	6.13293e-16
8561.350000	6.13429e-16
8561.300000	6.13565e-16
8561.250000	6.137e-16
8561.200000	6.13836e-16
8561.150000	6.13972e-16
8561.100000	6.14108e-16
8561.050000	6.14244e-16
8561.000000	6.14379e-16
8560.950000	6.14515e-16
8560.900000	6.14651e-16
8560.850000	6.14787e-16
8560.800000	6.14923e-16
8560.750000	6.15059e-16
8560.700000	6.15195e-16
8560.650000	6.15331e-16
8560.600000	6.15467e-16
8560.550000	6.15604e-16
8560.500000	6.1574e-16
8560.450000	6.15876e-16
8560.400000	6.16012e-16
8560.350000	6.16148e-16
8560.300000	6.16285e-16
8560.250000	6.16421e-16
8560.200000	6.16557e-16
8560.150000	6.16694e-16
8560.100000	6.1683e-16
8560.050000	6.16967e-16
8560.000000	6.17103e-16
8559.950000	6.1724e-16
8559.900000	6.17376e-16
8559.850000	6.17513e-16
8559.800000	6.17649e-16
8559.750000	6.17786e-16
8559.700000	6.17923e-16
8559.650000	6.18059e-16
8559.600000	6.18196e-16
8559.550000	6.18333e-16
8559.500000	6.1847e-16
8559.450000	6.18606e-16
8559.400000	6.18743e-16
8559.350000	6.1888e-16
8559.300000	6.19017e-16
8559.250000	6.19154e-16
8559.200000	6.19291e-16
8559.150000	6.19428e-16
8559.100000	6.19565e-16
8559.050000	6.19702e-16
8559.000000	6.19839e-16
8558.950000	6.19976e-16
8558.900000	6.20113e-16
8558.850000	6.2025e-16
8558.800000	6.20388e-16
8558.750000	6.20525e-16
8558.700000	6.20662e-16
8558.650000	6.20799e-16
8558.600000	6.20937e-16
8558.550000	6.21074e-16
8558.500000	6.21211e-16
8558.450000	6.21349e-16
8558.400000	6.21486e-16
8558.350000	6.21624e-16
8558.300000	6.21761e-16
8558.250000	6.21899e-16
8558.200000	6.22036e-16
8558.150000	6.22174e-16
8558.100000	6.22312e-16
8558.050000	6.22449e-16
8558.000000	6.22587e-16
8557.950000	6.22725e-16
8557.900000	6.22862e-16
8557.850000	6.23e-16
8557.800000	6.23138e-16
8557.750000	6.23276e-16
8557.700000	6.23414e-16
8557.650000	6.23552e-16
8557.600000	6.23689e-16
8557.550000	6.23827e-16
8557.500000	6.23965e-16
8557.450000	6.24103e-16
8557.400000	6.24242e-16
8557.350000	6.2438e-16
8557.300000	6.24518e-16
8557.250000	6.24656e-16
8557.200000	6.24794e-16
8557.150000	6.24932e-16
8557.100000	6.2507e-16
8557.050000	6.25209e-16
8557.000000	6.25347e-16
8556.950000	6.25485e-16
8556.900000	6.25624e-16
8556.850000	6.25762e-16
8556.800000	6.25901e-16
8556.750000	6.26039e-16
8556.700000	6.26177e-16
8556.650000	6.26316e-16
8556.600000	6.26454e-16
8556.550000	6.26593e-16
8556.500000	6.26732e-16
8556.450000	6.2687e-16
8556.400000	6.27009e-16
8556.350000	6.27148e-16
8556.300000	6.27286e-16
8556.250000	6.27425e-16
8556.200000	6.27564e-16
8556.150000	6.27703e-16
8556.100000	6.27842e-16
8556.050000	6.2798e-16
8556.000000	6.28119e-16
8555.950000	6.28258e-16
8555.900000	6.28397e-16
8555.850000	6.28536e-16
8555.800000	6.28675e-16
8555.750000	6.28814e-16
8555.700000	6.28953e-16
8555.650000	6.29093e-16
8555.600000	6.29232e-16
8555.550000	6.29371e-16
8555.500000	6.2951e-16
8555.450000	6.29649e-16
8555.400000	6.29789e-16
8555.350000	6.29928e-16
8555.300000	6.30067e-16
8555.250000	6.30207e-16
8555.200000	6.30346e-16
8555.150000	6.30486e-16
8555.100000	6.30625e-16
8555.050000	6.30764e-16
8555.000000	6.30904e-16
8554.950000	6.31044e-16
8554.900000	6.31183e-16
8554.850000	6.31323e-16
8554.800000	6.31462e-16
8554.750000	6.31602e-16
8554.700000	6.31742e-16
8554.650000	6.31882e-16
8554.600000	6.32021e-16
8554.550000	6.32161e-16
8554.500000	6.32301e-16
8554.450000	6.32441e-16
8554.400000	6.32581e-16
8554.350000	6.32721e-16
8554.300000	6.32861e-16
8554.250000	6.33001e-16
8554.200000	6.33141e-16
8554.150000	6.33281e-16
8554.100000	6.33421e-16
8554.050000	6.33561e-16
8554.000000	6.33701e-16
8553.950000	6.33841e-16
8553.900000	6.33981e-16
8553.850000	6.34122e-16
8553.800000	6.34262e-16
8553.750000	6.34402e-16
8553.700000	6.34543e-16
8553.650000	6.34683e-16
8553.600000	6.34823e-16
8553.550000	6.34964e-16
8553.500000	6.35104e-16
8553.450000	6.35245e-16
8553.400000	6.35385e-16
8553.350000	6.35526e-16
8553.300000	6.35666e-16
8553.250000	6.35807e-16
8553.200000	6.35948e-16
8553.150000	6.36088e-16
8553.100000	6.36229e-16
8553.050000	6.3637e-16
8553.000000	6.3651e-16
8552.950000	6.36651e-16
8552.900000	6.36792e-16
8552.850000	6.36933e-16
8552.800000	6.37074e-16
8552.750000	6.37215e-16
8552.700000	6.37356e-16
8552.650000	6.37497e-16
8552.600000	6.37638e-16
8552.550000	6.37779e-16
8552.500000	6.3792e-16
8552.450000	6.38061e-16
8552.400000	6.38202e-16
8552.350000	6.38343e-16
8552.300000	6.38484e-16
8552.250000	6.38626e-16
8552.200000	6.38767e-16
8552.150000	6.38908e-16
8552.100000	6.39049e-16
8552.050000	6.39191e-16
8552.000000	6.39332e-16
8551.950000	6.39474e-16
8551.900000	6.39615e-16
8551.850000	6.39757e-16
8551.800000	6.39898e-16
8551.750000	6.4004e-16
8551.700000	6.40181e-16
8551.650000	6.40323e-16
8551.600000	6.40464e-16
8551.550000	6.40606e-16
8551.500000	6.40748e-16
8551.450000	6.4089e-16
8551.400000	6.41031e-16
8551.350000	6.41173e-16
8551.300000	6.41315e-16
8551.250000	6.41457e-16
8551.200000	6.41599e-16
8551.150000	6.41741e-16
8551.100000	6.41883e-16
8551.050000	6.42025e-16
8551.000000	6.42167e-16
8550.950000	6.42309e-16
8550.900000	6.42451e-16
8550.850000	6.42593e-16
8550.800000	6.42735e-16
8550.750000	6.42877e-16
8550.700000	6.43019e-16
8550.650000	6.43162e-16
8550.600000	6.43304e-16
8550.550000	6.43446e-16
8550.500000	6.43588e-16
8550.450000	6.43731e-16
8550.400000	6.43873e-16
8550.350000	6.44016e-16
8550.300000	6.44158e-16
8550.250000	6.44301e-16
8550.200000	6.44443e-16
8550.150000	6.44586e-16
8550.100000	6.44728e-16
8550.050000	6.44871e-16
8550.000000	6.45013e-16
8549.950000	6.45156e-16
8549.900000	6.45299e-16
8549.850000	6.45442e-16
8549.800000	6.45584e-16
8549.750000	6.45727e-16
8549.700000	6.4587e-16
8549.650000	6.46013e-16
8549.600000	6.46156e-16
8549.550000	6.46299e-16
8549.500000	6.46442e-16
8549.450000	6.46585e-16
8549.400000	6.46728e-16
8549.350000	6.46871e-16
8549.300000	6.47014e-16
8549.250000	6.47157e-16
8549.200000	6.473e-16
8549.150000	6.47443e-16
8549.100000	6.47586e-16
8549.050000	6.4773e-16
8549.000000	6.47873e-16
8548.950000	6.48016e-16
8548.900000	6.4816e-16
8548.850000	6.48303e-16
8548.800000	6.48446e-16
8548.750000	6.4859e-16
8548.700000	6.48733e-16
8548.650000	6.48877e-16
8548.600000	6.4902e-16
8548.550000	6.49164e-16
8548.500000	6.49308e-16
8548.450000	6.49451e-16
8548.400000	6.49595e-16
8548.350000	6.49738e-16
8548.300000	6.49882e-16
8548.250000	6.50026e-16
8548.200000	6.5017e-16
8548.150000	6.50314e-16
8548.100000	6.50457e-16
8548.050000	6.50601e-16
8548.000000	6.50745e-16
8547.950000	6.50889e-16
8547.900000	6.51033e-16
8547.850000	6.51177e-16
8547.800000	6.51321e-16
8547.750000	6.51465e-16
8547.700000	6.51609e-16
8547.650000	6.51753e-16
8547.600000	6.51898e-16
8547.550000	6.52042e-16
8547.500000	6.52186e-16
8547.450000	6.5233e-16
8547.400000	6.52475e-16
8547.350000	6.52619e-16
8547.300000	6.52763e-16
8547.250000	6.52908e-16
8547.200000	6.53052e-16
8547.150000	6.53197e-16
8547.100000	6.53341e-16
8547.050000	6.53486e-16
8547.000000	6.5363e-16
8546.950000	6.53775e-16
8546.900000	6.53919e-16
8546.850000	6.54064e-16
8546.800000	6.54209e-16
8546.750000	6.54353e-16
8546.700000	6.54498e-16
8546.650000	6.54643e-16
8546.600000	6.54788e-16
8546.550000	6.54933e-16
8546.500000	6.55077e-16
8546.450000	6.55222e-16
8546.400000	6.55367e-16
8546.350000	6.55512e-16
8546.300000	6.55657e-16
8546.250000	6.55802e-16
8546.200000	6.55947e-16
8546.150000	6.56092e-16
8546.100000	6.56238e-16
8546.050000	6.56383e-16
8546.000000	6.56528e-16
8545.950000	6.56673e-16
8545.900000	6.56818e-16
8545.850000	6.56964e-16
8545.800000	6.57109e-16
8545.750000	6.57254e-16
8545.700000	6.574e-16
8545.650000	6.57545e-16
8545.600000	6.57691e-16
8545.550000	6.57836e-16
8545.500000	6.57982e-16
8545.450000	6.58127e-16
8545.400000	6.58273e-16
8545.350000	6.58418e-16
8545.300000	6.58564e-16
8545.250000	6.5871e-16
8545.200000	6.58855e-16
8545.150000	6.59001e-16
8545.100000	6.59147e-16
8545.050000	6.59293e-16
8545.000000	6.59438e-16
8544.950000	6.59584e-16
8544.900000	6.5973e-16
8544.850000	6.59876e-16
8544.800000	6.60022e-16
8544.750000	6.60168e-16
8544.700000	6.60314e-16
8544.650000	6.6046e-16
8544.600000	6.60606e-16
8544.550000	6.60752e-16
8544.500000	6.60899e-16
8544.450000	6.61045e-16
8544.400000	6.61191e-16
8544.350000	6.61337e-16
8544.300000	6.61483e-16
8544.250000	6.6163e-16
8544.200000	6.61776e-16
8544.150000	6.61923e-16
8544.100000	6.62069e-16
8544.050000	6.62215e-16
8544.000000	6.62362e-16
8543.950000	6.62508e-16
8543.900000	6.62655e-16
8543.850000	6.62802e-16
8543.800000	6.62948e-16
8543.750000	6.63095e-16
8543.700000	6.63241e-16
8543.650000	6.63388e-16
8543.600000	6.63535e-16
8543.550000	6.63682e-16
8543.500000	6.63828e-16
8543.450000	6.63975e-16
8543.400000	6.64122e-16
8543.350000	6.64269e-16
8543.300000	6.64416e-16
8543.250000	6.64563e-16
8543.200000	6.6471e-16
8543.150000	6.64857e-16
8543.100000	6.65004e-16
8543.050000	6.65151e-16
8543.000000	6.65298e-16
8542.950000	6.65445e-16
8542.900000	6.65593e-16
8542.850000	6.6574e-16
8542.800000	6.65887e-16
8542.750000	6.66034e-16
8542.700000	6.66182e-16
8542.650000	6.66329e-16
8542.600000	6.66477e-16
8542.550000	6.66624e-16
8542.500000	6.66771e-16
8542.450000	6.66919e-16
8542.400000	6.67066e-16
8542.350000	6.67214e-16
8542.300000	6.67362e-16
8542.250000	6.67509e-16
8542.200000	6.67657e-16
8542.150000	6.67804e-16
8542.100000	6.67952e-16
8542.050000	6.681e-16
8542.000000	6.68248e-16
8541.950000	6.68396e-16
8541.900000	6.68543e-16
8541.850000	6.68691e-16
8541.800000	6.68839e-16
8541.750000	6.68987e-16
8541.700000	6.69135e-16
8541.650000	6.69283e-16
8541.600000	6.69431e-16
8541.550000	6.69579e-16
8541.500000	6.69727e-16
8541.450000	6.69876e-16
8541.400000	6.70024e-16
8541.350000	6.70172e-16
8541.300000	6.7032e-16
8541.250000	6.70468e-16
8541.200000	6.70617e-16
8541.150000	6.70765e-16
8541.100000	6.70913e-16
8541.050000	6.71062e-16
8541.000000	6.7121e-16
8540.950000	6.71359e-16
8540.900000	6.71507e-16
8540.850000	6.71656e-16
8540.800000	6.71804e-16
8540.750000	6.71953e-16
8540.700000	6.72102e-16
8540.650000	6.7225e-16
8540.600000	6.72399e-16
8540.550000	6.72548e-16
8540.500000	6.72696e-16
8540.450000	6.72845e-16
8540.400000	6.72994e-16
8540.350000	6.73143e-16
8540.300000	6.73292e-16
8540.250000	6.73441e-16
8540.200000	6.7359e-16
8540.150000	6.73739e-16
8540.100000	6.73888e-16
8540.050000	6.74037e-16
8540.000000	6.74186e-16
8539.950000	6.74335e-16
8539.900000	6.74484e-16
8539.850000	6.74633e-16
8539.800000	6.74783e-16
8539.750000	6.74932e-16
8539.700000	6.75081e-16
8539.650000	6.7523e-16
8539.600000	6.7538e-16
8539.550000	6.75529e-16
8539.500000	6.75679e-16
8539.450000	6.75828e-16
8539.400000	6.75978e-16
8539.350000	6.76127e-16
8539.300000	6.76277e-16
8539.250000	6.76426e-16
8539.200000	6.76576e-16
8539.150000	6.76726e-16
8539.100000	6.76875e-16
8539.050000	6.77025e-16
8539.000000	6.77175e-16
8538.950000	6.77325e-16
8538.900000	6.77474e-16
8538.850000	6.77624e-16
8538.800000	6.77774e-16
8538.750000	6.77924e-16
8538.700000	6.78074e-16
8538.650000	6.78224e-16
8538.600000	6.78374e-16
8538.550000	6.78524e-16
8538.500000	6.78674e-16
8538.450000	6.78824e-16
8538.400000	6.78974e-16
8538.350000	6.79125e-16
8538.300000	6.79275e-16
8538.250000	6.79425e-16
8538.200000	6.79575e-16
8538.150000	6.79726e-16
8538.100000	6.79876e-16
8538.050000	6.80026e-16
8538.000000	6.80177e-16
8537.950000	6.80327e-16
8537.900000	6.80478e-16
8537.850000	6.80628e-16
8537.800000	6.80779e-16
8537.750000	6.80929e-16
8537.700000	6.8108e-16
8537.650000	6.81231e-16
8537.600000	6.81381e-16
8537.550000	6.81532e-16
8537.500000	6.81683e-16
8537.450000	6.81834e-16
8537.400000	6.81984e-16
8537.350000	6.82135e-16
8537.300000	6.82286e-16
8537.250000	6.82437e-16
8537.200000	6.82588e-16
8537.150000	6.82739e-16
8537.100000	6.8289e-16
8537.050000	6.83041e-16
8537.000000	6.83192e-16
8536.950000	6.83343e-16
8536.900000	6.83494e-16
8536.850000	6.83646e-16
8536.800000	6.83797e-16
8536.750000	6.83948e-16
8536.700000	6.84099e-16
8536.650000	6.84251e-16
8536.600000	6.84402e-16
8536.550000	6.84553e-16
8536.500000	6.84705e-16
8536.450000	6.84856e-16
8536.400000	6.85008e-16
8536.350000	6.85159e-16
8536.300000	6.85311e-16
8536.250000	6.85462e-16
8536.200000	6.85614e-16
8536.150000	6.85766e-16
8536.100000	6.85917e-16
8536.050000	6.86069e-16
8536.000000	6.86221e-16
8535.950000	6.86373e-16
8535.900000	6.86525e-16
8535.850000	6.86676e-16
8535.800000	6.86828e-16
8535.750000	6.8698e-16
8535.700000	6.87132e-16
8535.650000	6.87284e-16
8535.600000	6.87436e-16
8535.550000	6.87588e-16
8535.500000	6.8774e-16
8535.450000	6.87892e-16
8535.400000	6.88045e-16
8535.350000	6.88197e-16
8535.300000	6.88349e-16
8535.250000	6.88501e-16
8535.200000	6.88654e-16
8535.150000	6.88806e-16
8535.100000	6.88958e-16
8535.050000	6.89111e-16
8535.000000	6.89263e-16
8534.950000	6.89416e-16
8534.900000	6.89568e-16
8534.850000	6.89721e-16
8534.800000	6.89873e-16
8534.750000	6.90026e-16
8534.700000	6.90178e-16
8534.650000	6.90331e-16
8534.600000	6.90484e-16
8534.550000	6.90636e-16
8534.500000	6.90789e-16
8534.450000	6.90942e-16
8534.400000	6.91095e-16
8534.350000	6.91248e-16
8534.300000	6.91401e-16
8534.250000	6.91554e-16
8534.200000	6.91707e-16
8534.150000	6.9186e-16
8534.100000	6.92013e-16
8534.050000	6.92166e-16
8534.000000	6.92319e-16
8533.950000	6.92472e-16
8533.900000	6.92625e-16
8533.850000	6.92778e-16
8533.800000	6.92932e-16
8533.750000	6.93085e-16
8533.700000	6.93238e-16
8533.650000	6.93391e-16
8533.600000	6.93545e-16
8533.550000	6.93698e-16
8533.500000	6.93852e-16
8533.450000	6.94005e-16
8533.400000	6.94159e-16
8533.350000	6.94312e-16
8533.300000	6.94466e-16
8533.250000	6.94619e-16
8533.200000	6.94773e-16
8533.150000	6.94927e-16
8533.100000	6.9508e-16
8533.050000	6.95234e-16
8533.000000	6.95388e-16
8532.950000	6.95542e-16
8532.900000	6.95696e-16
8532.850000	6.9585e-16
8532.800000	6.96003e-16
8532.750000	6.96157e-16
8532.700000	6.96311e-16
8532.650000	6.96465e-16
8532.600000	6.96619e-16
8532.550000	6.96774e-16
8532.500000	6.96928e-16
8532.450000	6.97082e-16
8532.400000	6.97236e-16
8532.350000	6.9739e-16
8532.300000	6.97545e-16
8532.250000	6.97699e-16
8532.200000	6.97853e-16
8532.150000	6.98008e-16
8532.100000	6.98162e-16
8532.050000	6.98316e-16
8532.000000	6.98471e-16
8531.950000	6.98625e-16
8531.900000	6.9878e-16
8531.850000	6.98934e-16
8531.800000	6.99089e-16
8531.750000	6.99244e-16
8531.700000	6.99398e-16
8531.650000	6.99553e-16
8531.600000	6.99708e-16
8531.550000	6.99863e-16
8531.500000	7.00017e-16
8531.450000	7.00172e-16
8531.400000	7.00327e-16
8531.350000	7.00482e-16
8531.300000	7.00637e-16
8531.250000	7.00792e-16
8531.200000	7.00947e-16
8531.150000	7.01102e-16
8531.100000	7.01257e-16
8531.050000	7.01412e-16
8531.000000	7.01567e-16
8530.950000	7.01722e-16
8530.900000	7.01878e-16
8530.850000	7.02033e-16
8530.800000	7.02188e-16
8530.750000	7.02344e-16
8530.700000	7.02499e-16
8530.650000	7.02654e-16
8530.600000	7.0281e-16
8530.550000	7.02965e-16
8530.500000	7.03121e-16
8530.450000	7.03276e-16
8530.400000	7.03432e-16
8530.350000	7.03587e-16
8530.300000	7.03743e-16
8530.250000	7.03899e-16
8530.200000	7.04054e-16
8530.150000	7.0421e-16
8530.100000	7.04366e-16
8530.050000	7.04522e-16
8530.000000	7.04677e-16
8529.950000	7.04833e-16
8529.900000	7.04989e-16
8529.850000	7.05145e-16
8529.800000	7.05301e-16
8529.750000	7.05457e-16
8529.700000	7.05613e-16
8529.650000	7.05769e-16
8529.600000	7.05925e-16
8529.550000	7.06082e-16
8529.500000	7.06238e-16
8529.450000	7.06394e-16
8529.400000	7.0655e-16
8529.350000	7.06706e-16
8529.300000	7.06863e-16
8529.250000	7.07019e-16
8529.200000	7.07176e-16
8529.150000	7.07332e-16
8529.100000	7.07488e-16
8529.050000	7.07645e-16
8529.000000	7.07801e-16
8528.950000	7.07958e-16
8528.900000	7.08115e-16
8528.850000	7.08271e-16
8528.800000	7.08428e-16
8528.750000	7.08585e-16
8528.700000	7.08741e-16
8528.650000	7.08898e-16
8528.600000	7.09055e-16
8528.550000	7.09212e-16
8528.500000	7.09369e-16
8528.450000	7.09526e-16
8528.400000	7.09682e-16
8528.350000	7.09839e-16
8528.300000	7.09996e-16
8528.250000	7.10154e-16
8528.200000	7.10311e-16
8528.150000	7.10468e-16
8528.100000	7.10625e-16
8528.050000	7.10782e-16
8528.000000	7.10939e-16
8527.950000	7.11097e-16
8527.900000	7.11254e-16
8527.850000	7.11411e-16
8527.800000	7.11569e-16
8527.750000	7.11726e-16
8527.700000	7.11883e-16
8527.650000	7.12041e-16
8527.600000	7.12198e-16
8527.550000	7.12356e-16
8527.500000	7.12513e-16
8527.450000	7.12671e-16
8527.400000	7.12829e-16
8527.350000	7.12986e-16
8527.300000	7.13144e-16
8527.250000	7.13302e-16
8527.200000	7.1346e-16
8527.150000	7.13617e-16
8527.100000	7.13775e-16
8527.050000	7.13933e-16
8527.000000	7.14091e-16
8526.950000	7.14249e-16
8526.900000	7.14407e-16
8526.850000	7.14565e-16
8526.800000	7.14723e-16
8526.750000	7.14881e-16
8526.700000	7.15039e-16
8526.650000	7.15197e-16
8526.600000	7.15356e-16
8526.550000	7.15514e-16
8526.500000	7.15672e-16
8526.450000	7.1583e-16
8526.400000	7.15989e-16
8526.350000	7.16147e-16
8526.300000	7.16306e-16
8526.250000	7.16464e-16
8526.200000	7.16622e-16
8526.150000	7.16781e-16
8526.100000	7.1694e-16
8526.050000	7.17098e-16
8526.000000	7.17257e-16
8525.950000	7.17415e-16
8525.900000	7.17574e-16
8525.850000	7.17733e-16
8525.800000	7.17892e-16
8525.750000	7.1805e-16
8525.700000	7.18209e-16
8525.650000	7.18368e-16
8525.600000	7.18527e-16
8525.550000	7.18686e-16
8525.500000	7.18845e-16
8525.450000	7.19004e-16
8525.400000	7.19163e-16
8525.350000	7.19322e-16
8525.300000	7.19481e-16
8525.250000	7.1964e-16
8525.200000	7.19799e-16
8525.150000	7.19959e-16
8525.100000	7.20118e-16
8525.050000	7.20277e-16
8525.000000	7.20436e-16
8524.950000	7.20596e-16
8524.900000	7.20755e-16
8524.850000	7.20915e-16
8524.800000	7.21074e-16
8524.750000	7.21234e-16
8524.700000	7.21393e-16
8524.650000	7.21553e-16
8524.600000	7.21712e-16
8524.550000	7.21872e-16
8524.500000	7.22032e-16
8524.450000	7.22191e-16
8524.400000	7.22351e-16
8524.350000	7.22511e-16
8524.300000	7.22671e-16
8524.250000	7.22831e-16
8524.200000	7.2299e-16
8524.150000	7.2315e-16
8524.100000	7.2331e-16
8524.050000	7.2347e-16
8524.000000	7.2363e-16
8523.950000	7.2379e-16
8523.900000	7.2395e-16
8523.850000	7.24111e-16
8523.800000	7.24271e-16
8523.750000	7.24431e-16
8523.700000	7.24591e-16
8523.650000	7.24751e-16
8523.600000	7.24912e-16
8523.550000	7.25072e-16
8523.500000	7.25233e-16
8523.450000	7.25393e-16
8523.400000	7.25553e-16
8523.350000	7.25714e-16
8523.300000	7.25874e-16
8523.250000	7.26035e-16
8523.200000	7.26196e-16
8523.150000	7.26356e-16
8523.100000	7.26517e-16
8523.050000	7.26678e-16
8523.000000	7.26838e-16
8522.950000	7.26999e-16
8522.900000	7.2716e-16
8522.850000	7.27321e-16
8522.800000	7.27482e-16
8522.750000	7.27642e-16
8522.700000	7.27803e-16
8522.650000	7.27964e-16
8522.600000	7.28125e-16
8522.550000	7.28287e-16
8522.500000	7.28448e-16
8522.450000	7.28609e-16
8522.400000	7.2877e-16
8522.350000	7.28931e-16
8522.300000	7.29092e-16
8522.250000	7.29254e-16
8522.200000	7.29415e-16
8522.150000	7.29576e-16
8522.100000	7.29738e-16
8522.050000	7.29899e-16
8522.000000	7.3006e-16
8521.950000	7.30222e-16
8521.900000	7.30383e-16
8521.850000	7.30545e-16
8521.800000	7.30707e-16
8521.750000	7.30868e-16
8521.700000	7.3103e-16
8521.650000	7.31192e-16
8521.600000	7.31353e-16
8521.550000	7.31515e-16
8521.500000	7.31677e-16
8521.450000	7.31839e-16
8521.400000	7.32001e-16
8521.350000	7.32163e-16
8521.300000	7.32325e-16
8521.250000	7.32487e-16
8521.200000	7.32649e-16
8521.150000	7.32811e-16
8521.100000	7.32973e-16
8521.050000	7.33135e-16
8521.000000	7.33297e-16
8520.950000	7.33459e-16
8520.900000	7.33621e-16
8520.850000	7.33784e-16
8520.800000	7.33946e-16
8520.750000	7.34108e-16
8520.700000	7.34271e-16
8520.650000	7.34433e-16
8520.600000	7.34596e-16
8520.550000	7.34758e-16
8520.500000	7.34921e-16
8520.450000	7.35083e-16
8520.400000	7.35246e-16
8520.350000	7.35408e-16
8520.300000	7.35571e-16
8520.250000	7.35734e-16
8520.200000	7.35896e-16
8520.150000	7.36059e-16
8520.100000	7.36222e-16
8520.050000	7.36385e-16
8520.000000	7.36548e-16
8519.950000	7.36711e-16
8519.900000	7.36874e-16
8519.850000	7.37037e-16
8519.800000	7.372e-16
8519.750000	7.37363e-16
8519.700000	7.37526e-16
8519.650000	7.37689e-16
8519.600000	7.37852e-16
8519.550000	7.38015e-16
8519.500000	7.38179e-16
8519.450000	7.38342e-16
8519.400000	7.38505e-16
8519.350000	7.38669e-16
8519.300000	7.38832e-16
8519.250000	7.38995e-16
8519.200000	7.39159e-16
8519.150000	7.39322e-16
8519.100000	7.39486e-16
8519.050000	7.39649e-16
8519.000000	7.39813e-16
8518.950000	7.39977e-16
8518.900000	7.4014e-16
8518.850000	7.40304e-16
8518.800000	7.40468e-16
8518.750000	7.40632e-16
8518.700000	7.40795e-16
8518.650000	7.40959e-16
8518.600000	7.41123e-16
8518.550000	7.41287e-16
8518.500000	7.41451e-16
8518.450000	7.41615e-16
8518.400000	7.41779e-16
8518.350000	7.41943e-16
8518.300000	7.42107e-16
8518.250000	7.42271e-16
8518.200000	7.42436e-16
8518.150000	7.426e-16
8518.100000	7.42764e-16
8518.050000	7.42928e-16
8518.000000	7.43093e-16
8517.950000	7.43257e-16
8517.900000	7.43422e-16
8517.850000	7.43586e-16
8517.800000	7.4375e-16
8517.750000	7.43915e-16
8517.700000	7.4408e-16
8517.650000	7.44244e-16
8517.600000	7.44409e-16
8517.550000	7.44573e-16
8517.500000	7.44738e-16
8517.450000	7.44903e-16
8517.400000	7.45068e-16
8517.350000	7.45232e-16
8517.300000	7.45397e-16
8517.250000	7.45562e-16
8517.200000	7.45727e-16
8517.150000	7.45892e-16
8517.100000	7.46057e-16
8517.050000	7.46222e-16
8517.000000	7.46387e-16
8516.950000	7.46552e-16
8516.900000	7.46717e-16
8516.850000	7.46882e-16
8516.800000	7.47048e-16
8516.750000	7.47213e-16
8516.700000	7.47378e-16
8516.650000	7.47543e-16
8516.600000	7.47709e-16
8516.550000	7.47874e-16
8516.500000	7.4804e-16
8516.450000	7.48205e-16
8516.400000	7.48371e-16
8516.350000	7.48536e-16
8516.300000	7.48702e-16
8516.250000	7.48867e-16
8516.200000	7.49033e-16
8516.150000	7.49199e-16
8516.100000	7.49364e-16
8516.050000	7.4953e-16
8516.000000	7.49696e-16
8515.950000	7.49862e-16
8515.900000	7.50028e-16
8515.850000	7.50193e-16
8515.800000	7.50359e-16
8515.750000	7.50525e-16
8515.700000	7.50691e-16
8515.650000	7.50857e-16
8515.600000	7.51024e-16
8515.550000	7.5119e-16
8515.500000	7.51356e-16
8515.450000	7.51522e-16
8515.400000	7.51688e-16
8515.350000	7.51855e-16
8515.300000	7.52021e-16
8515.250000	7.52187e-16
8515.200000	7.52354e-16
8515.150000	7.5252e-16
8515.100000	7.52686e-16
8515.050000	7.52853e-16
8515.000000	7.53019e-16
8514.950000	7.53186e-16
8514.900000	7.53353e-16
8514.850000	7.53519e-16
8514.800000	7.53686e-16
8514.750000	7.53853e-16
8514.700000	7.54019e-16
8514.650000	7.54186e-16
8514.600000	7.54353e-16
8514.550000	7.5452e-16
8514.500000	7.54687e-16
8514.450000	7.54854e-16
8514.400000	7.55021e-16
8514.350000	7.55188e-16
8514.300000	7.55355e-16
8514.250000	7.55522e-16
8514.200000	7.55689e-16
8514.150000	7.55856e-16
8514.100000	7.56023e-16
8514.050000	7.5619e-16
8514.000000	7.56358e-16
8513.950000	7.56525e-16
8513.900000	7.56692e-16
8513.850000	7.5686e-16
8513.800000	7.57027e-16
8513.750000	7.57195e-16
8513.700000	7.57362e-16
8513.650000	7.5753e-16
8513.600000	7.57697e-16
8513.550000	7.57865e-16
8513.500000	7.58032e-16
8513.450000	7.582e-16
8513.400000	7.58368e-16
8513.350000	7.58535e-16
8513.300000	7.58703e-16
8513.250000	7.58871e-16
8513.200000	7.59039e-16
8513.150000	7.59207e-16
8513.100000	7.59375e-16
8513.050000	7.59543e-16
8513.000000	7.59711e-16
8512.950000	7.59879e-16
8512.900000	7.60047e-16
8512.850000	7.60215e-16
8512.800000	7.60383e-16
8512.750000	7.60551e-16
8512.700000	7.6072e-16
8512.650000	7.60888e-16
8512.600000	7.61056e-16
8512.550000	7.61224e-16
8512.500000	7.61393e-16
8512.450000	7.61561e-16
8512.400000	7.6173e-16
8512.350000	7.61898e-16
8512.300000	7.62067e-16
8512.250000	7.62235e-16
8512.200000	7.62404e-16
8512.150000	7.62572e-16
8512.100000	7.62741e-16
8512.050000	7.6291e-16
8512.000000	7.63079e-16
8511.950000	7.63247e-16
8511.900000	7.63416e-16
8511.850000	7.63585e-16
8511.800000	7.63754e-16
8511.750000	7.63923e-16
8511.700000	7.64092e-16
8511.650000	7.64261e-16
8511.600000	7.6443e-16
8511.550000	7.64599e-16
8511.500000	7.64768e-16
8511.450000	7.64937e-16
8511.400000	7.65107e-16
8511.350000	7.65276e-16
8511.300000	7.65445e-16
8511.250000	7.65614e-16
8511.200000	7.65784e-16
8511.150000	7.65953e-16
8511.100000	7.66123e-16
8511.050000	7.66292e-16
8511.000000	7.66461e-16
8510.950000	7.66631e-16
8510.900000	7.66801e-16
8510.850000	7.6697e-16
8510.800000	7.6714e-16
8510.750000	7.6731e-16
8510.700000	7.67479e-16
8510.650000	7.67649e-16
8510.600000	7.67819e-16
8510.550000	7.67989e-16
8510.500000	7.68159e-16
8510.450000	7.68328e-16
8510.400000	7.68498e-16
8510.350000	7.68668e-16
8510.300000	7.68838e-16
8510.250000	7.69008e-16
8510.200000	7.69179e-16
8510.150000	7.69349e-16
8510.100000	7.69519e-16
8510.050000	7.69689e-16
8510.000000	7.69859e-16
8509.950000	7.7003e-16
8509.900000	7.702e-16
8509.850000	7.7037e-16
8509.800000	7.70541e-16
8509.750000	7.70711e-16
8509.700000	7.70882e-16
8509.650000	7.71052e-16
8509.600000	7.71223e-16
8509.550000	7.71393e-16
8509.500000	7.71564e-16
8509.450000	7.71735e-16
8509.400000	7.71905e-16
8509.350000	7.72076e-16
8509.300000	7.72247e-16
8509.250000	7.72418e-16
8509.200000	7.72588e-16
8509.150000	7.72759e-16
8509.100000	7.7293e-16
8509.050000	7.73101e-16
8509.000000	7.73272e-16
8508.950000	7.73443e-16
8508.900000	7.73614e-16
8508.850000	7.73785e-16
8508.800000	7.73957e-16
8508.750000	7.74128e-16
8508.700000	7.74299e-16
8508.650000	7.7447e-16
8508.600000	7.74642e-16
8508.550000	7.74813e-16
8508.500000	7.74984e-16
8508.450000	7.75156e-16
8508.400000	7.75327e-16
8508.350000	7.75499e-16
8508.300000	7.7567e-16
8508.250000	7.75842e-16
8508.200000	7.76013e-16
8508.150000	7.76185e-16
8508.100000	7.76357e-16
8508.050000	7.76528e-16
8508.000000	7.767e-16
8507.950000	7.76872e-16
8507.900000	7.77044e-16
8507.850000	7.77216e-16
8507.800000	7.77388e-16
8507.750000	7.7756e-16
8507.700000	7.77732e-16
8507.650000	7.77904e-16
8507.600000	7.78076e-16
8507.550000	7.78248e-16
8507.500000	7.7842e-16
8507.450000	7.78592e-16
8507.400000	7.78764e-16
8507.350000	7.78937e-16
8507.300000	7.79109e-16
8507.250000	7.79281e-16
8507.200000	7.79454e-16
8507.150000	7.79626e-16
8507.100000	7.79798e-16
8507.050000	7.79971e-16
8507.000000	7.80143e-16
8506.950000	7.80316e-16
8506.900000	7.80489e-16
8506.850000	7.80661e-16
8506.800000	7.80834e-16
8506.750000	7.81007e-16
8506.700000	7.81179e-16
8506.650000	7.81352e-16
8506.600000	7.81525e-16
8506.550000	7.81698e-16
8506.500000	7.81871e-16
8506.450000	7.82044e-16
8506.400000	7.82217e-16
8506.350000	7.8239e-16
8506.300000	7.82563e-16
8506.250000	7.82736e-16
8506.200000	7.82909e-16
8506.150000	7.83082e-16
8506.100000	7.83255e-16
8506.050000	7.83429e-16
8506.000000	7.83602e-16
8505.950000	7.83775e-16
8505.900000	7.83949e-16
8505.850000	7.84122e-16
8505.800000	7.84295e-16
8505.750000	7.84469e-16
8505.700000	7.84642e-16
8505.650000	7.84816e-16
8505.600000	7.8499e-16
8505.550000	7.85163e-16
8505.500000	7.85337e-16
8505.450000	7.85511e-16
8505.400000	7.85684e-16
8505.350000	7.85858e-16
8505.300000	7.86032e-16
8505.250000	7.86206e-16
8505.200000	7.8638e-16
8505.150000	7.86554e-16
8505.100000	7.86728e-16
8505.050000	7.86902e-16
8505.000000	7.87076e-16
8504.950000	7.8725e-16
8504.900000	7.87424e-16
8504.850000	7.87598e-16
8504.800000	7.87772e-16
8504.750000	7.87947e-16
8504.700000	7.88121e-16
8504.650000	7.88295e-16
8504.600000	7.8847e-16
8504.550000	7.88644e-16
8504.500000	7.88818e-16
8504.450000	7.88993e-16
8504.400000	7.89167e-16
8504.350000	7.89342e-16
8504.300000	7.89517e-16
8504.250000	7.89691e-16
8504.200000	7.89866e-16
8504.150000	7.90041e-16
8504.100000	7.90215e-16
8504.050000	7.9039e-16
8504.000000	7.90565e-16
8503.950000	7.9074e-16
8503.900000	7.90915e-16
8503.850000	7.9109e-16
8503.800000	7.91265e-16
8503.750000	7.9144e-16
8503.700000	7.91615e-16
8503.650000	7.9179e-16
8503.600000	7.91965e-16
8503.550000	7.9214e-16
8503.500000	7.92315e-16
8503.450000	7.92491e-16
8503.400000	7.92666e-16
8503.350000	7.92841e-16
8503.300000	7.93017e-16
8503.250000	7.93192e-16
8503.200000	7.93367e-16
8503.150000	7.93543e-16
8503.100000	7.93718e-16
8503.050000	7.93894e-16
8503.000000	7.9407e-16
8502.950000	7.94245e-16
8502.900000	7.94421e-16
8502.850000	7.94597e-16
8502.800000	7.94772e-16
8502.750000	7.94948e-16
8502.700000	7.95124e-16
8502.650000	7.953e-16
8502.600000	7.95476e-16
8502.550000	7.95652e-16
8502.500000	7.95828e-16
8502.450000	7.96004e-16
8502.400000	7.9618e-16
8502.350000	7.96356e-16
8502.300000	7.96532e-16
8502.250000	7.96708e-16
8502.200000	7.96884e-16
8502.150000	7.97061e-16
8502.100000	7.97237e-16
8502.050000	7.97413e-16
8502.000000	7.9759e-16
8501.950000	7.97766e-16
8501.900000	7.97943e-16
8501.850000	7.98119e-16
8501.800000	7.98296e-16
8501.750000	7.98472e-16
8501.700000	7.98649e-16
8501.650000	7.98826e-16
8501.600000	7.99002e-16
8501.550000	7.99179e-16
8501.500000	7.99356e-16
8501.450000	7.99533e-16
8501.400000	7.99709e-16
8501.350000	7.99886e-16
8501.300000	8.00063e-16
8501.250000	8.0024e-16
8501.200000	8.00417e-16
8501.150000	8.00594e-16
8501.100000	8.00771e-16
8501.050000	8.00948e-16
8501.000000	8.01126e-16
8500.950000	8.01303e-16
8500.900000	8.0148e-16
8500.850000	8.01657e-16
8500.800000	8.01835e-16
8500.750000	8.02012e-16
8500.700000	8.02189e-16
8500.650000	8.02367e-16
8500.600000	8.02544e-16
8500.550000	8.02722e-16
8500.500000	8.02899e-16
8500.450000	8.03077e-16
8500.400000	8.03255e-16
8500.350000	8.03432e-16
8500.300000	8.0361e-16
8500.250000	8.03788e-16
8500.200000	8.03965e-16
8500.150000	8.04143e-16
8500.100000	8.04321e-16
8500.050000	8.04499e-16
8500.000000	8.04677e-16
8499.950000	8.04855e-16
8499.900000	8.05033e-16
8499.850000	8.05211e-16
8499.800000	8.05389e-16
8499.750000	8.05567e-16
8499.700000	8.05746e-16
8499.650000	8.05924e-16
8499.600000	8.06102e-16
8499.550000	8.0628e-16
8499.500000	8.06459e-16
8499.450000	8.06637e-16
8499.400000	8.06815e-16
8499.350000	8.06994e-16
8499.300000	8.07172e-16
8499.250000	8.07351e-16
8499.200000	8.0753e-16
8499.150000	8.07708e-16
8499.100000	8.07887e-16
8499.050000	8.08066e-16
8499.000000	8.08244e-16
8498.950000	8.08423e-16
8498.900000	8.08602e-16
8498.850000	8.08781e-16
8498.800000	8.0896e-16
8498.750000	8.09139e-16
8498.700000	8.09318e-16
8498.650000	8.09497e-16
8498.600000	8.09676e-16
8498.550000	8.09855e-16
8498.500000	8.10034e-16
8498.450000	8.10213e-16
8498.400000	8.10392e-16
8498.350000	8.10571e-16
8498.300000	8.10751e-16
8498.250000	8.1093e-16
8498.200000	8.11109e-16
8498.150000	8.11289e-16
8498.100000	8.11468e-16
8498.050000	8.11648e-16
8498.000000	8.11827e-16
8497.950000	8.12007e-16
8497.900000	8.12186e-16
8497.850000	8.12366e-16
8497.800000	8.12546e-16
8497.750000	8.12726e-16
8497.700000	8.12905e-16
8497.650000	8.13085e-16
8497.600000	8.13265e-16
8497.550000	8.13445e-16
8497.500000	8.13625e-16
8497.450000	8.13805e-16
8497.400000	8.13985e-16
8497.350000	8.14165e-16
8497.300000	8.14345e-16
8497.250000	8.14525e-16
8497.200000	8.14705e-16
8497.150000	8.14885e-16
8497.100000	8.15066e-16
8497.050000	8.15246e-16
8497.000000	8.15426e-16
8496.950000	8.15607e-16
8496.900000	8.15787e-16
8496.850000	8.15967e-16
8496.800000	8.16148e-16
8496.750000	8.16328e-16
8496.700000	8.16509e-16
8496.650000	8.1669e-16
8496.600000	8.1687e-16
8496.550000	8.17051e-16
8496.500000	8.17232e-16
8496.450000	8.17412e-16
8496.400000	8.17593e-16
8496.350000	8.17774e-16
8496.300000	8.17955e-16
8496.250000	8.18136e-16
8496.200000	8.18317e-16
8496.150000	8.18498e-16
8496.100000	8.18679e-16
8496.050000	8.1886e-16
8496.000000	8.19041e-16
8495.950000	8.19222e-16
8495.900000	8.19403e-16
8495.850000	8.19585e-16
8495.800000	8.19766e-16
8495.750000	8.19947e-16
8495.700000	8.20129e-16
8495.650000	8.2031e-16
8495.600000	8.20491e-16
8495.550000	8.20673e-16
8495.500000	8.20854e-16
8495.450000	8.21036e-16
8495.400000	8.21218e-16
8495.350000	8.21399e-16
8495.300000	8.21581e-16
8495.250000	8.21763e-16
8495.200000	8.21944e-16
8495.150000	8.22126e-16
8495.100000	8.22308e-16
8495.050000	8.2249e-16
8495.000000	8.22672e-16
8494.950000	8.22854e-16
8494.900000	8.23036e-16
8494.850000	8.23218e-16
8494.800000	8.234e-16
8494.750000	8.23582e-16
8494.700000	8.23764e-16
8494.650000	8.23947e-16
8494.600000	8.24129e-16
8494.550000	8.24311e-16
8494.500000	8.24493e-16
8494.450000	8.24676e-16
8494.400000	8.24858e-16
8494.350000	8.25041e-16
8494.300000	8.25223e-16
8494.250000	8.25406e-16
8494.200000	8.25588e-16
8494.150000	8.25771e-16
8494.100000	8.25953e-16
8494.050000	8.26136e-16
8494.000000	8.26319e-16
8493.950000	8.26502e-16
8493.900000	8.26685e-16
8493.850000	8.26867e-16
8493.800000	8.2705e-16
8493.750000	8.27233e-16
8493.700000	8.27416e-16
8493.650000	8.27599e-16
8493.600000	8.27782e-16
8493.550000	8.27965e-16
8493.500000	8.28148e-16
8493.450000	8.28332e-16
8493.400000	8.28515e-16
8493.350000	8.28698e-16
8493.300000	8.28881e-16
8493.250000	8.29065e-16
8493.200000	8.29248e-16
8493.150000	8.29432e-16
8493.100000	8.29615e-16
8493.050000	8.29799e-16
8493.000000	8.29982e-16
8492.950000	8.30166e-16
8492.900000	8.30349e-16
8492.850000	8.30533e-16
8492.800000	8.30717e-16
8492.750000	8.309e-16
8492.700000	8.31084e-16
8492.650000	8.31268e-16
8492.600000	8.31452e-16
8492.550000	8.31636e-16
8492.500000	8.3182e-16
8492.450000	8.32004e-16
8492.400000	8.32188e-16
8492.350000	8.32372e-16
8492.300000	8.32556e-16
8492.250000	8.3274e-16
8492.200000	8.32924e-16
8492.150000	8.33108e-16
8492.100000	8.33293e-16
8492.050000	8.33477e-16
8492.000000	8.33661e-16
8491.950000	8.33846e-16
8491.900000	8.3403e-16
8491.850000	8.34215e-16
8491.800000	8.34399e-16
8491.750000	8.34584e-16
8491.700000	8.34768e-16
8491.650000	8.34953e-16
8491.600000	8.35138e-16
8491.550000	8.35322e-16
8491.500000	8.35507e-16
8491.450000	8.35692e-16
8491.400000	8.35877e-16
8491.350000	8.36062e-16
8491.300000	8.36247e-16
8491.250000	8.36432e-16
8491.200000	8.36617e-16
8491.150000	8.36802e-16
8491.100000	8.36987e-16
8491.050000	8.37172e-16
8491.000000	8.37357e-16
8490.950000	8.37542e-16
8490.900000	8.37728e-16
8490.850000	8.37913e-16
8490.800000	8.38098e-16
8490.750000	8.38284e-16
8490.700000	8.38469e-16
8490.650000	8.38654e-16
8490.600000	8.3884e-16
8490.550000	8.39026e-16
8490.500000	8.39211e-16
8490.450000	8.39397e-16
8490.400000	8.39582e-16
8490.350000	8.39768e-16
8490.300000	8.39954e-16
8490.250000	8.4014e-16
8490.200000	8.40325e-16
8490.150000	8.40511e-16
8490.100000	8.40697e-16
8490.050000	8.40883e-16
8490.000000	8.41069e-16
8489.950000	8.41255e-16
8489.900000	8.41441e-16
8489.850000	8.41627e-16
8489.800000	8.41814e-16
8489.750000	8.42e-16
8489.700000	8.42186e-16
8489.650000	8.42372e-16
8489.600000	8.42559e-16
8489.550000	8.42745e-16
8489.500000	8.42931e-16
8489.450000	8.43118e-16
8489.400000	8.43304e-16
8489.350000	8.43491e-16
8489.300000	8.43677e-16
8489.250000	8.43864e-16
8489.200000	8.44051e-16
8489.150000	8.44237e-16
8489.100000	8.44424e-16
8489.050000	8.44611e-16
8489.000000	8.44798e-16
8488.950000	8.44985e-16
8488.900000	8.45171e-16
8488.850000	8.45358e-16
8488.800000	8.45545e-16
8488.750000	8.45732e-16
8488.700000	8.45919e-16
8488.650000	8.46107e-16
8488.600000	8.46294e-16
8488.550000	8.46481e-16
8488.500000	8.46668e-16
8488.450000	8.46855e-16
8488.400000	8.47043e-16
8488.350000	8.4723e-16
8488.300000	8.47417e-16
8488.250000	8.47605e-16
8488.200000	8.47792e-16
8488.150000	8.4798e-16
8488.100000	8.48167e-16
8488.050000	8.48355e-16
8488.000000	8.48543e-16
8487.950000	8.4873e-16
8487.900000	8.48918e-16
8487.850000	8.49106e-16
8487.800000	8.49294e-16
8487.750000	8.49482e-16
8487.700000	8.49669e-16
8487.650000	8.49857e-16
8487.600000	8.50045e-16
8487.550000	8.50233e-16
8487.500000	8.50421e-16
8487.450000	8.5061e-16
8487.400000	8.50798e-16
8487.350000	8.50986e-16
8487.300000	8.51174e-16
8487.250000	8.51362e-16
8487.200000	8.51551e-16
8487.150000	8.51739e-16
8487.100000	8.51927e-16
8487.050000	8.52116e-16
8487.000000	8.52304e-16
8486.950000	8.52493e-16
8486.900000	8.52681e-16
8486.850000	8.5287e-16
8486.800000	8.53059e-16
8486.750000	8.53247e-16
8486.700000	8.53436e-16
8486.650000	8.53625e-16
8486.600000	8.53814e-16
8486.550000	8.54003e-16
8486.500000	8.54191e-16
8486.450000	8.5438e-16
8486.400000	8.54569e-16
8486.350000	8.54758e-16
8486.300000	8.54947e-16
8486.250000	8.55137e-16
8486.200000	8.55326e-16
8486.150000	8.55515e-16
8486.100000	8.55704e-16
8486.050000	8.55893e-16
8486.000000	8.56083e-16
8485.950000	8.56272e-16
8485.900000	8.56461e-16
8485.850000	8.56651e-16
8485.800000	8.5684e-16
8485.750000	8.5703e-16
8485.700000	8.57219e-16
8485.650000	8.57409e-16
8485.600000	8.57599e-16
8485.550000	8.57788e-16
8485.500000	8.57978e-16
8485.450000	8.58168e-16
8485.400000	8.58358e-16
8485.350000	8.58548e-16
8485.300000	8.58737e-16
8485.250000	8.58927e-16
8485.200000	8.59117e-16
8485.150000	8.59307e-16
8485.100000	8.59497e-16
8485.050000	8.59688e-16
8485.000000	8.59878e-16
8484.950000	8.60068e-16
8484.900000	8.60258e-16
8484.850000	8.60448e-16
8484.800000	8.60639e-16
8484.750000	8.60829e-16
8484.700000	8.6102e-16
8484.650000	8.6121e-16
8484.600000	8.614e-16
8484.550000	8.61591e-16
8484.500000	8.61782e-16
8484.450000	8.61972e-16
8484.400000	8.62163e-16
8484.350000	8.62354e-16
8484.300000	8.62544e-16
8484.250000	8.62735e-16
8484.200000	8.62926e-16
8484.150000	8.63117e-16
8484.100000	8.63308e-16
8484.050000	8.63499e-16
8484.000000	8.6369e-16
8483.950000	8.63881e-16
8483.900000	8.64072e-16
8483.850000	8.64263e-16
8483.800000	8.64454e-16
8483.750000	8.64645e-16
8483.700000	8.64836e-16
8483.650000	8.65028e-16
8483.600000	8.65219e-16
8483.550000	8.6541e-16
8483.500000	8.65602e-16
8483.450000	8.65793e-16
8483.400000	8.65985e-16
8483.350000	8.66176e-16
8483.300000	8.66368e-16
8483.250000	8.6656e-16
8483.200000	8.66751e-16
8483.150000	8.66943e-16
8483.100000	8.67135e-16
8483.050000	8.67327e-16
8483.000000	8.67518e-16
8482.950000	8.6771e-16
8482.900000	8.67902e-16
8482.850000	8.68094e-16
8482.800000	8.68286e-16
8482.750000	8.68478e-16
8482.700000	8.6867e-16
8482.650000	8.68862e-16
8482.600000	8.69055e-16
8482.550000	8.69247e-16
8482.500000	8.69439e-16
8482.450000	8.69631e-16
8482.400000	8.69824e-16
8482.350000	8.70016e-16
8482.300000	8.70209e-16
8482.250000	8.70401e-16
8482.200000	8.70594e-16
8482.150000	8.70786e-16
8482.100000	8.70979e-16
8482.050000	8.71171e-16
8482.000000	8.71364e-16
8481.950000	8.71557e-16
8481.900000	8.7175e-16
8481.850000	8.71942e-16
8481.800000	8.72135e-16
8481.750000	8.72328e-16
8481.700000	8.72521e-16
8481.650000	8.72714e-16
8481.600000	8.72907e-16
8481.550000	8.731e-16
8481.500000	8.73293e-16
8481.450000	8.73487e-16
8481.400000	8.7368e-16
8481.350000	8.73873e-16
8481.300000	8.74066e-16
8481.250000	8.7426e-16
8481.200000	8.74453e-16
8481.150000	8.74646e-16
8481.100000	8.7484e-16
8481.050000	8.75033e-16
8481.000000	8.75227e-16
8480.950000	8.75421e-16
8480.900000	8.75614e-16
8480.850000	8.75808e-16
8480.800000	8.76002e-16
8480.750000	8.76195e-16
8480.700000	8.76389e-16
8480.650000	8.76583e-16
8480.600000	8.76777e-16
8480.550000	8.76971e-16
8480.500000	8.77165e-16
8480.450000	8.77359e-16
8480.400000	8.77553e-16
8480.350000	8.77747e-16
8480.300000	8.77941e-16
8480.250000	8.78135e-16
8480.200000	8.78329e-16
8480.150000	8.78524e-16
8480.100000	8.78718e-16
8480.050000	8.78912e-16
8480.000000	8.79107e-16
8479.950000	8.79301e-16
8479.900000	8.79496e-16
8479.850000	8.7969e-16
8479.800000	8.79885e-16
8479.750000	8.8008e-16
8479.700000	8.80274e-16
8479.650000	8.80469e-16
8479.600000	8.80664e-16
8479.550000	8.80858e-16
8479.500000	8.81053e-16
8479.450000	8.81248e-16
8479.400000	8.81443e-16
8479.350000	8.81638e-16
8479.300000	8.81833e-16
8479.250000	8.82028e-16
8479.200000	8.82223e-16
8479.150000	8.82418e-16
8479.100000	8.82613e-16
8479.050000	8.82809e-16
8479.000000	8.83004e-16
8478.950000	8.83199e-16
8478.900000	8.83395e-16
8478.850000	8.8359e-16
8478.800000	8.83785e-16
8478.750000	8.83981e-16
8478.700000	8.84176e-16
8478.650000	8.84372e-16
8478.600000	8.84568e-16
8478.550000	8.84763e-16
8478.500000	8.84959e-16
8478.450000	8.85155e-16
8478.400000	8.85351e-16
8478.350000	8.85546e-16
8478.300000	8.85742e-16
8478.250000	8.85938e-16
8478.200000	8.86134e-16
8478.150000	8.8633e-16
8478.100000	8.86526e-16
8478.050000	8.86722e-16
8478.000000	8.86918e-16
8477.950000	8.87115e-16
8477.900000	8.87311e-16
8477.850000	8.87507e-16
8477.800000	8.87703e-16
8477.750000	8.879e-16
8477.700000	8.88096e-16
8477.650000	8.88292e-16
8477.600000	8.88489e-16
8477.550000	8.88685e-16
8477.500000	8.88882e-16
8477.450000	8.89079e-16
8477.400000	8.89275e-16
8477.350000	8.89472e-16
8477.300000	8.89669e-16
8477.250000	8.89866e-16
8477.200000	8.90062e-16
8477.150000	8.90259e-16
8477.100000	8.90456e-16
8477.050000	8.90653e-16
8477.000000	8.9085e-16
8476.950000	8.91047e-16
8476.900000	8.91244e-16
8476.850000	8.91441e-16
8476.800000	8.91639e-16
8476.750000	8.91836e-16
8476.700000	8.92033e-16
8476.650000	8.9223e-16
8476.600000	8.92428e-16
8476.550000	8.92625e-16
8476.500000	8.92822e-16
8476.450000	8.9302e-16
8476.400000	8.93217e-16
8476.350000	8.93415e-16
8476.300000	8.93613e-16
8476.250000	8.9381e-16
8476.200000	8.94008e-16
8476.150000	8.94206e-16
8476.100000	8.94404e-16
8476.050000	8.94601e-16
8476.000000	8.94799e-16
8475.950000	8.94997e-16
8475.900000	8.95195e-16
8475.850000	8.95393e-16
8475.800000	8.95591e-16
8475.750000	8.95789e-16
8475.700000	8.95987e-16
8475.650000	8.96186e-16
8475.600000	8.96384e-16
8475.550000	8.96582e-16
8475.500000	8.9678e-16
8475.450000	8.96979e-16
8475.400000	8.97177e-16
8475.350000	8.97376e-16
8475.300000	8.97574e-16
8475.250000	8.97773e-16
8475.200000	8.97971e-16
8475.150000	8.9817e-16
8475.100000	8.98368e-16
8475.050000	8.98567e-16
8475.000000	8.98766e-16
8474.950000	8.98965e-16
8474.900000	8.99164e-16
8474.850000	8.99362e-16
8474.800000	8.99561e-16
8474.750000	8.9976e-16
8474.700000	8.99959e-16
8474.650000	9.00158e-16
8474.600000	9.00357e-16
8474.550000	9.00557e-16
8474.500000	9.00756e-16
8474.450000	9.00955e-16
8474.400000	9.01154e-16
8474.350000	9.01354e-16
8474.300000	9.01553e-16
8474.250000	9.01752e-16
8474.200000	9.01952e-16
8474.150000	9.02151e-16
8474.100000	9.02351e-16
8474.050000	9.0255e-16
8474.000000	9.0275e-16
8473.950000	9.0295e-16
8473.900000	9.0315e-16
8473.850000	9.03349e-16
8473.800000	9.03549e-16
8473.750000	9.03749e-16
8473.700000	9.03949e-16
8473.650000	9.04149e-16
8473.600000	9.04349e-16
8473.550000	9.04549e-16
8473.500000	9.04749e-16
8473.450000	9.04949e-16
8473.400000	9.05149e-16
8473.350000	9.05349e-16
8473.300000	9.0555e-16
8473.250000	9.0575e-16
8473.200000	9.0595e-16
8473.150000	9.06151e-16
8473.100000	9.06351e-16
8473.050000	9.06552e-16
8473.000000	9.06752e-16
8472.950000	9.06953e-16
8472.900000	9.07153e-16
8472.850000	9.07354e-16
8472.800000	9.07555e-16
8472.750000	9.07755e-16
8472.700000	9.07956e-16
8472.650000	9.08157e-16
8472.600000	9.08358e-16
8472.550000	9.08559e-16
8472.500000	9.0876e-16
8472.450000	9.08961e-16
8472.400000	9.09162e-16
8472.350000	9.09363e-16
8472.300000	9.09564e-16
8472.250000	9.09765e-16
8472.200000	9.09966e-16
8472.150000	9.10168e-16
8472.100000	9.10369e-16
8472.050000	9.1057e-16
8472.000000	9.10772e-16
8471.950000	9.10973e-16
8471.900000	9.11175e-16
8471.850000	9.11376e-16
8471.800000	9.11578e-16
8471.750000	9.11779e-16
8471.700000	9.11981e-16
8471.650000	9.12183e-16
8471.600000	9.12385e-16
8471.550000	9.12586e-16
8471.500000	9.12788e-16
8471.450000	9.1299e-16
8471.400000	9.13192e-16
8471.350000	9.13394e-16
8471.300000	9.13596e-16
8471.250000	9.13798e-16
8471.200000	9.14e-16
8471.150000	9.14202e-16
8471.100000	9.14405e-16
8471.050000	9.14607e-16
8471.000000	9.14809e-16
8470.950000	9.15011e-16
8470.900000	9.15214e-16
8470.850000	9.15416e-16
8470.800000	9.15619e-16
8470.750000	9.15821e-16
8470.700000	9.16024e-16
8470.650000	9.16226e-16
8470.600000	9.16429e-16
8470.550000	9.16632e-16
8470.500000	9.16835e-16
8470.450000	9.17037e-16
8470.400000	9.1724e-16
8470.350000	9.17443e-16
8470.300000	9.17646e-16
8470.250000	9.17849e-16
8470.200000	9.18052e-16
8470.150000	9.18255e-16
8470.100000	9.18458e-16
8470.050000	9.18661e-16
8470.000000	9.18864e-16
8469.950000	9.19068e-16
8469.900000	9.19271e-16
8469.850000	9.19474e-16
8469.800000	9.19678e-16
8469.750000	9.19881e-16
8469.700000	9.20085e-16
8469.650000	9.20288e-16
8469.600000	9.20492e-16
8469.550000	9.20695e-16
8469.500000	9.20899e-16
8469.450000	9.21103e-16
8469.400000	9.21306e-16
8469.350000	9.2151e-16
8469.300000	9.21714e-16
8469.250000	9.21918e-16
8469.200000	9.22122e-16
8469.150000	9.22326e-16
8469.100000	9.2253e-16
8469.050000	9.22734e-16
8469.000000	9.22938e-16
8468.950000	9.23142e-16
8468.900000	9.23346e-16
8468.850000	9.2355e-16
8468.800000	9.23755e-16
8468.750000	9.23959e-16
8468.700000	9.24163e-16
8468.650000	9.24368e-16
8468.600000	9.24572e-16
8468.550000	9.24777e-16
8468.500000	9.24981e-16
8468.450000	9.25186e-16
8468.400000	9.2539e-16
8468.350000	9.25595e-16
8468.300000	9.258e-16
8468.250000	9.26005e-16
8468.200000	9.26209e-16
8468.150000	9.26414e-16
8468.100000	9.26619e-16
8468.050000	9.26824e-16
8468.000000	9.27029e-16
8467.950000	9.27234e-16
8467.900000	9.27439e-16
8467.850000	9.27644e-16
8467.800000	9.2785e-16
8467.750000	9.28055e-16
8467.700000	9.2826e-16
8467.650000	9.28465e-16
8467.600000	9.28671e-16
8467.550000	9.28876e-16
8467.500000	9.29082e-16
8467.450000	9.29287e-16
8467.400000	9.29493e-16
8467.350000	9.29698e-16
8467.300000	9.29904e-16
8467.250000	9.3011e-16
8467.200000	9.30315e-16
8467.150000	9.30521e-16
8467.100000	9.30727e-16
8467.050000	9.30933e-16
8467.000000	9.31139e-16
8466.950000	9.31345e-16
8466.900000	9.31551e-16
8466.850000	9.31757e-16
8466.800000	9.31963e-16
8466.750000	9.32169e-16
8466.700000	9.32375e-16
8466.650000	9.32581e-16
8466.600000	9.32788e-16
8466.550000	9.32994e-16
8466.500000	9.332e-16
8466.450000	9.33407e-16
8466.400000	9.33613e-16
8466.350000	9.3382e-16
8466.300000	9.34026e-16
8466.250000	9.34233e-16
8466.200000	9.34439e-16
8466.150000	9.34646e-16
8466.100000	9.34853e-16
8466.050000	9.3506e-16
8466.000000	9.35266e-16
8465.950000	9.35473e-16
8465.900000	9.3568e-16
8465.850000	9.35887e-16
8465.800000	9.36094e-16
8465.750000	9.36301e-16
8465.700000	9.36508e-16
8465.650000	9.36715e-16
8465.600000	9.36923e-16
8465.550000	9.3713e-16
8465.500000	9.37337e-16
8465.450000	9.37544e-16
8465.400000	9.37752e-16
8465.350000	9.37959e-16
8465.300000	9.38167e-16
8465.250000	9.38374e-16
8465.200000	9.38582e-16
8465.150000	9.38789e-16
8465.100000	9.38997e-16
8465.050000	9.39205e-16
8465.000000	9.39412e-16
8464.950000	9.3962e-16
8464.900000	9.39828e-16
8464.850000	9.40036e-16
8464.800000	9.40244e-16
8464.750000	9.40452e-16
8464.700000	9.4066e-16
8464.650000	9.40868e-16
8464.600000	9.41076e-16
8464.550000	9.41284e-16
8464.500000	9.41492e-16
8464.450000	9.41701e-16
8464.400000	9.41909e-16
8464.350000	9.42117e-16
8464.300000	9.42326e-16
8464.250000	9.42534e-16
8464.200000	9.42742e-16
8464.150000	9.42951e-16
8464.100000	9.4316e-16
8464.050000	9.43368e-16
8464.000000	9.43577e-16
8463.950000	9.43786e-16
8463.900000	9.43994e-16
8463.850000	9.44203e-16
8463.800000	9.44412e-16
8463.750000	9.44621e-16
8463.700000	9.4483e-16
8463.650000	9.45039e-16
8463.600000	9.45248e-16
8463.550000	9.45457e-16
8463.500000	9.45666e-16
8463.450000	9.45875e-16
8463.400000	9.46084e-16
8463.350000	9.46294e-16
8463.300000	9.46503e-16
8463.250000	9.46712e-16
8463.200000	9.46922e-16
8463.150000	9.47131e-16
8463.100000	9.47341e-16
8463.050000	9.4755e-16
8463.000000	9.4776e-16
8462.950000	9.47969e-16
8462.900000	9.48179e-16
8462.850000	9.48389e-16
8462.800000	9.48598e-16
8462.750000	9.48808e-16
8462.700000	9.49018e-16
8462.650000	9.49228e-16
8462.600000	9.49438e-16
8462.550000	9.49648e-16
8462.500000	9.49858e-16
8462.450000	9.50068e-16
8462.400000	9.50278e-16
8462.350000	9.50488e-16
8462.300000	9.50699e-16
8462.250000	9.50909e-16
8462.200000	9.51119e-16
8462.150000	9.5133e-16
8462.100000	9.5154e-16
8462.050000	9.51751e-16
8462.000000	9.51961e-16
8461.950000	9.52172e-16
8461.900000	9.52382e-16
8461.850000	9.52593e-16
8461.800000	9.52804e-16
8461.750000	9.53014e-16
8461.700000	9.53225e-16
8461.650000	9.53436e-16
8461.600000	9.53647e-16
8461.550000	9.53858e-16
8461.500000	9.54069e-16
8461.450000	9.5428e-16
8461.400000	9.54491e-16
8461.350000	9.54702e-16
8461.300000	9.54913e-16
8461.250000	9.55124e-16
8461.200000	9.55336e-16
8461.150000	9.55547e-16
8461.100000	9.55758e-16
8461.050000	9.5597e-16
8461.000000	9.56181e-16
8460.950000	9.56393e-16
8460.900000	9.56604e-16
8460.850000	9.56816e-16
8460.800000	9.57027e-16
8460.750000	9.57239e-16
8460.700000	9.57451e-16
8460.650000	9.57662e-16
8460.600000	9.57874e-16
8460.550000	9.58086e-16
8460.500000	9.58298e-16
8460.450000	9.5851e-16
8460.400000	9.58722e-16
8460.350000	9.58934e-16
8460.300000	9.59146e-16
8460.250000	9.59358e-16
8460.200000	9.59571e-16
8460.150000	9.59783e-16
8460.100000	9.59995e-16
8460.050000	9.60207e-16
8460.000000	9.6042e-16
8459.950000	9.60632e-16
8459.900000	9.60845e-16
8459.850000	9.61057e-16
8459.800000	9.6127e-16
8459.750000	9.61482e-16
8459.700000	9.61695e-16
8459.650000	9.61908e-16
8459.600000	9.62121e-16
8459.550000	9.62333e-16
8459.500000	9.62546e-16
8459.450000	9.62759e-16
8459.400000	9.62972e-16
8459.350000	9.63185e-16
8459.300000	9.63398e-16
8459.250000	9.63611e-16
8459.200000	9.63824e-16
8459.150000	9.64037e-16
8459.100000	9.64251e-16
8459.050000	9.64464e-16
8459.000000	9.64677e-16
8458.950000	9.64891e-16
8458.900000	9.65104e-16
8458.850000	9.65318e-16
8458.800000	9.65531e-16
8458.750000	9.65745e-16
8458.700000	9.65958e-16
8458.650000	9.66172e-16
8458.600000	9.66386e-16
8458.550000	9.66599e-16
8458.500000	9.66813e-16
8458.450000	9.67027e-16
8458.400000	9.67241e-16
8458.350000	9.67455e-16
8458.300000	9.67669e-16
8458.250000	9.67883e-16
8458.200000	9.68097e-16
8458.150000	9.68311e-16
8458.100000	9.68525e-16
8458.050000	9.68739e-16
8458.000000	9.68954e-16
8457.950000	9.69168e-16
8457.900000	9.69382e-16
8457.850000	9.69597e-16
8457.800000	9.69811e-16
8457.750000	9.70026e-16
8457.700000	9.7024e-16
8457.650000	9.70455e-16
8457.600000	9.70669e-16
8457.550000	9.70884e-16
8457.500000	9.71099e-16
8457.450000	9.71314e-16
8457.400000	9.71529e-16
8457.350000	9.71743e-16
8457.300000	9.71958e-16
8457.250000	9.72173e-16
8457.200000	9.72388e-16
8457.150000	9.72603e-16
8457.100000	9.72819e-16
8457.050000	9.73034e-16
8457.000000	9.73249e-16
8456.950000	9.73464e-16
8456.900000	9.7368e-16
8456.850000	9.73895e-16
8456.800000	9.7411e-16
8456.750000	9.74326e-16
8456.700000	9.74541e-16
8456.650000	9.74757e-16
8456.600000	9.74972e-16
8456.550000	9.75188e-16
8456.500000	9.75404e-16
8456.450000	9.7562e-16
8456.400000	9.75835e-16
8456.350000	9.76051e-16
8456.300000	9.76267e-16
8456.250000	9.76483e-16
8456.200000	9.76699e-16
8456.150000	9.76915e-16
8456.100000	9.77131e-16
8456.050000	9.77347e-16
8456.000000	9.77563e-16
8455.950000	9.7778e-16
8455.900000	9.77996e-16
8455.850000	9.78212e-16
8455.800000	9.78428e-16
8455.750000	9.78645e-16
8455.700000	9.78861e-16
8455.650000	9.79078e-16
8455.600000	9.79294e-16
8455.550000	9.79511e-16
8455.500000	9.79728e-16
8455.450000	9.79944e-16
8455.400000	9.80161e-16
8455.350000	9.80378e-16
8455.300000	9.80595e-16
8455.250000	9.80812e-16
8455.200000	9.81029e-16
8455.150000	9.81246e-16
8455.100000	9.81463e-16
8455.050000	9.8168e-16
8455.000000	9.81897e-16
8454.950000	9.82114e-16
8454.900000	9.82331e-16
8454.850000	9.82548e-16
8454.800000	9.82766e-16
8454.750000	9.82983e-16
8454.700000	9.83201e-16
8454.650000	9.83418e-16
8454.600000	9.83636e-16
8454.550000	9.83853e-16
8454.500000	9.84071e-16
8454.450000	9.84288e-16
8454.400000	9.84506e-16
8454.350000	9.84724e-16
8454.300000	9.84942e-16
8454.250000	9.8516e-16
8454.200000	9.85377e-16
8454.150000	9.85595e-16
8454.100000	9.85813e-16
8454.050000	9.86031e-16
8454.000000	9.8625e-16
8453.950000	9.86468e-16
8453.900000	9.86686e-16
8453.850000	9.86904e-16
8453.800000	9.87122e-16
8453.750000	9.87341e-16
8453.700000	9.87559e-16
8453.650000	9.87778e-16
8453.600000	9.87996e-16
8453.550000	9.88215e-16
8453.500000	9.88433e-16
8453.450000	9.88652e-16
8453.400000	9.8887e-16
8453.350000	9.89089e-16
8453.300000	9.89308e-16
8453.250000	9.89527e-16
8453.200000	9.89746e-16
8453.150000	9.89964e-16
8453.100000	9.90183e-16
8453.050000	9.90402e-16
8453.000000	9.90621e-16
8452.950000	9.90841e-16
8452.900000	9.9106e-16
8452.850000	9.91279e-16
8452.800000	9.91498e-16
8452.750000	9.91718e-16
8452.700000	9.91937e-16
8452.650000	9.92156e-16
8452.600000	9.92376e-16
8452.550000	9.92595e-16
8452.500000	9.92815e-16
8452.450000	9.93034e-16
8452.400000	9.93254e-16
8452.350000	9.93474e-16
8452.300000	9.93693e-16
8452.250000	9.93913e-16
8452.200000	9.94133e-16
8452.150000	9.94353e-16
8452.100000	9.94573e-16
8452.050000	9.94793e-16
8452.000000	9.95013e-16
8451.950000	9.95233e-16
8451.900000	9.95453e-16
8451.850000	9.95673e-16
8451.800000	9.95893e-16
8451.750000	9.96114e-16
8451.700000	9.96334e-16
8451.650000	9.96554e-16
8451.600000	9.96775e-16
8451.550000	9.96995e-16
8451.500000	9.97216e-16
8451.450000	9.97436e-16
8451.400000	9.97657e-16
8451.350000	9.97878e-16
8451.300000	9.98098e-16
8451.250000	9.98319e-16
8451.200000	9.9854e-16
8451.150000	9.98761e-16
8451.100000	9.98982e-16
8451.050000	9.99203e-16
8451.000000	9.99424e-16
8450.950000	9.99645e-16
8450.900000	9.99866e-16
8450.850000	1.00009e-15
8450.800000	1.00031e-15
8450.750000	1.00053e-15
8450.700000	1.00075e-15
8450.650000	1.00097e-15
8450.600000	1.00119e-15
8450.550000	1.00141e-15
8450.500000	1.00164e-15
8450.450000	1.00186e-15
8450.400000	1.00208e-15
8450.350000	1.0023e-15
8450.300000	1.00252e-15
8450.250000	1.00274e-15
8450.200000	1.00297e-15
8450.150000	1.00319e-15
8450.100000	1.00341e-15
8450.050000	1.00363e-15
8450.000000	1.00385e-15
8449.950000	1.00408e-15
8449.900000	1.0043e-15
8449.850000	1.00452e-15
8449.800000	1.00474e-15
8449.750000	1.00496e-15
8449.700000	1.00519e-15
8449.650000	1.00541e-15
8449.600000	1.00563e-15
8449.550000	1.00585e-15
8449.500000	1.00608e-15
8449.450000	1.0063e-15
8449.400000	1.00652e-15
8449.350000	1.00674e-15
8449.300000	1.00697e-15
8449.250000	1.00719e-15
8449.200000	1.00741e-15
8449.150000	1.00764e-15
8449.100000	1.00786e-15
8449.050000	1.00808e-15
8449.000000	1.0083e-15
8448.950000	1.00853e-15
8448.900000	1.00875e-15
8448.850000	1.00897e-15
8448.800000	1.0092e-15
8448.750000	1.00942e-15
8448.700000	1.00964e-15
8448.650000	1.00987e-15
8448.600000	1.01009e-15
8448.550000	1.01031e-15
8448.500000	1.01054e-15
8448.450000	1.01076e-15
8448.400000	1.01098e-15
8448.350000	1.01121e-15
8448.300000	1.01143e-15
8448.250000	1.01165e-15
8448.200000	1.01188e-15
8448.150000	1.0121e-15
8448.100000	1.01233e-15
8448.050000	1.01255e-15
8448.000000	1.01277e-15
8447.950000	1.013e-15
8447.900000	1.01322e-15
8447.850000	1.01345e-15
8447.800000	1.01367e-15
8447.750000	1.01389e-15
8447.700000	1.01412e-15
8447.650000	1.01434e-15
8447.600000	1.01457e-15
8447.550000	1.01479e-15
8447.500000	1.01502e-15
8447.450000	1.01524e-15
8447.400000	1.01547e-15
8447.350000	1.01569e-15
8447.300000	1.01591e-15
8447.250000	1.01614e-15
8447.200000	1.01636e-15
8447.150000	1.01659e-15
8447.100000	1.01681e-15
8447.050000	1.01704e-15
8447.000000	1.01726e-15
8446.950000	1.01749e-15
8446.900000	1.01771e-15
8446.850000	1.01794e-15
8446.800000	1.01816e-15
8446.750000	1.01839e-15
8446.700000	1.01861e-15
8446.650000	1.01884e-15
8446.600000	1.01906e-15
8446.550000	1.01929e-15
8446.500000	1.01952e-15
8446.450000	1.01974e-15
8446.400000	1.01997e-15
8446.350000	1.02019e-15
8446.300000	1.02042e-15
8446.250000	1.02064e-15
8446.200000	1.02087e-15
8446.150000	1.0211e-15
8446.100000	1.02132e-15
8446.050000	1.02155e-15
8446.000000	1.02177e-15
8445.950000	1.022e-15
8445.900000	1.02222e-15
8445.850000	1.02245e-15
8445.800000	1.02268e-15
8445.750000	1.0229e-15
8445.700000	1.02313e-15
8445.650000	1.02336e-15
8445.600000	1.02358e-15
8445.550000	1.02381e-15
8445.500000	1.02403e-15
8445.450000	1.02426e-15
8445.400000	1.02449e-15
8445.350000	1.02471e-15
8445.300000	1.02494e-15
8445.250000	1.02517e-15
8445.200000	1.02539e-15
8445.150000	1.02562e-15
8445.100000	1.02585e-15
8445.050000	1.02608e-15
8445.000000	1.0263e-15
8444.950000	1.02653e-15
8444.900000	1.02676e-15
8444.850000	1.02698e-15
8444.800000	1.02721e-15
8444.750000	1.02744e-15
8444.700000	1.02766e-15
8444.650000	1.02789e-15
8444.600000	1.02812e-15
8444.550000	1.02835e-15
8444.500000	1.02857e-15
8444.450000	1.0288e-15
8444.400000	1.02903e-15
8444.350000	1.02926e-15
8444.300000	1.02948e-15
8444.250000	1.02971e-15
8444.200000	1.02994e-15
8444.150000	1.03017e-15
8444.100000	1.0304e-15
8444.050000	1.03062e-15
8444.000000	1.03085e-15
8443.950000	1.03108e-15
8443.900000	1.03131e-15
8443.850000	1.03154e-15
8443.800000	1.03176e-15
8443.750000	1.03199e-15
8443.700000	1.03222e-15
8443.650000	1.03245e-15
8443.600000	1.03268e-15
8443.550000	1.03291e-15
8443.500000	1.03313e-15
8443.450000	1.03336e-15
8443.400000	1.03359e-15
8443.350000	1.03382e-15
8443.300000	1.03405e-15
8443.250000	1.03428e-15
8443.200000	1.03451e-15
8443.150000	1.03473e-15
8443.100000	1.03496e-15
8443.050000	1.03519e-15
8443.000000	1.03542e-15
8442.950000	1.03565e-15
8442.900000	1.03588e-15
8442.850000	1.03611e-15
8442.800000	1.03634e-15
8442.750000	1.03657e-15
8442.700000	1.0368e-15
8442.650000	1.03703e-15
8442.600000	1.03725e-15
8442.550000	1.03748e-15
8442.500000	1.03771e-15
8442.450000	1.03794e-15
8442.400000	1.03817e-15
8442.350000	1.0384e-15
8442.300000	1.03863e-15
8442.250000	1.03886e-15
8442.200000	1.03909e-15
8442.150000	1.03932e-15
8442.100000	1.03955e-15
8442.050000	1.03978e-15
8442.000000	1.04001e-15
8441.950000	1.04024e-15
8441.900000	1.04047e-15
8441.850000	1.0407e-15
8441.800000	1.04093e-15
8441.750000	1.04116e-15
8441.700000	1.04139e-15
8441.650000	1.04162e-15
8441.600000	1.04185e-15
8441.550000	1.04208e-15
8441.500000	1.04231e-15
8441.450000	1.04254e-15
8441.400000	1.04277e-15
8441.350000	1.04301e-15
8441.300000	1.04324e-15
8441.250000	1.04347e-15
8441.200000	1.0437e-15
8441.150000	1.04393e-15
8441.100000	1.04416e-15
8441.050000	1.04439e-15
8441.000000	1.04462e-15
8440.950000	1.04485e-15
8440.900000	1.04508e-15
8440.850000	1.04531e-15
8440.800000	1.04555e-15
8440.750000	1.04578e-15
8440.700000	1.04601e-15
8440.650000	1.04624e-15
8440.600000	1.04647e-15
8440.550000	1.0467e-15
8440.500000	1.04693e-15
8440.450000	1.04717e-15
8440.400000	1.0474e-15
8440.350000	1.04763e-15
8440.300000	1.04786e-15
8440.250000	1.04809e-15
8440.200000	1.04832e-15
8440.150000	1.04856e-15
8440.100000	1.04879e-15
8440.050000	1.04902e-15
8440.000000	1.04925e-15
8439.950000	1.04948e-15
8439.900000	1.04972e-15
8439.850000	1.04995e-15
8439.800000	1.05018e-15
8439.750000	1.05041e-15
8439.700000	1.05065e-15
8439.650000	1.05088e-15
8439.600000	1.05111e-15
8439.550000	1.05134e-15
8439.500000	1.05158e-15
8439.450000	1.05181e-15
8439.400000	1.05204e-15
8439.350000	1.05227e-15
8439.300000	1.05251e-15
8439.250000	1.05274e-15
8439.200000	1.05297e-15
8439.150000	1.0532e-15
8439.100000	1.05344e-15
8439.050000	1.05367e-15
8439.000000	1.0539e-15
8438.950000	1.05414e-15
8438.900000	1.05437e-15
8438.850000	1.0546e-15
8438.800000	1.05484e-15
8438.750000	1.05507e-15
8438.700000	1.0553e-15
8438.650000	1.05554e-15
8438.600000	1.05577e-15
8438.550000	1.056e-15
8438.500000	1.05624e-15
8438.450000	1.05647e-15
8438.400000	1.0567e-15
8438.350000	1.05694e-15
8438.300000	1.05717e-15
8438.250000	1.05741e-15
8438.200000	1.05764e-15
8438.150000	1.05787e-15
8438.100000	1.05811e-15
8438.050000	1.05834e-15
8438.000000	1.05858e-15
8437.950000	1.05881e-15
8437.900000	1.05904e-15
8437.850000	1.05928e-15
8437.800000	1.05951e-15
8437.750000	1.05975e-15
8437.700000	1.05998e-15
8437.650000	1.06022e-15
8437.600000	1.06045e-15
8437.550000	1.06068e-15
8437.500000	1.06092e-15
8437.450000	1.06115e-15
8437.400000	1.06139e-15
8437.350000	1.06162e-15
8437.300000	1.06186e-15
8437.250000	1.06209e-15
8437.200000	1.06233e-15
8437.150000	1.06256e-15
8437.100000	1.0628e-15
8437.050000	1.06303e-15
8437.000000	1.06327e-15
8436.950000	1.0635e-15
8436.900000	1.06374e-15
8436.850000	1.06397e-15
8436.800000	1.06421e-15
8436.750000	1.06444e-15
8436.700000	1.06468e-15
8436.650000	1.06492e-15
8436.600000	1.06515e-15
8436.550000	1.06539e-15
8436.500000	1.06562e-15
8436.450000	1.06586e-15
8436.400000	1.06609e-15
8436.350000	1.06633e-15
8436.300000	1.06656e-15
8436.250000	1.0668e-15
8436.200000	1.06704e-15
8436.150000	1.06727e-15
8436.100000	1.06751e-15
8436.050000	1.06774e-15
8436.000000	1.06798e-15
8435.950000	1.06822e-15
8435.900000	1.06845e-15
8435.850000	1.06869e-15
8435.800000	1.06893e-15
8435.750000	1.06916e-15
8435.700000	1.0694e-15
8435.650000	1.06964e-15
8435.600000	1.06987e-15
8435.550000	1.07011e-15
8435.500000	1.07035e-15
8435.450000	1.07058e-15
8435.400000	1.07082e-15
8435.350000	1.07106e-15
8435.300000	1.07129e-15
8435.250000	1.07153e-15
8435.200000	1.07177e-15
8435.150000	1.072e-15
8435.100000	1.07224e-15
8435.050000	1.07248e-15
8435.000000	1.07272e-15
8434.950000	1.07295e-15
8434.900000	1.07319e-15
8434.850000	1.07343e-15
8434.800000	1.07366e-15
8434.750000	1.0739e-15
8434.700000	1.07414e-15
8434.650000	1.07438e-15
8434.600000	1.07461e-15
8434.550000	1.07485e-15
8434.500000	1.07509e-15
8434.450000	1.07533e-15
8434.400000	1.07557e-15
8434.350000	1.0758e-15
8434.300000	1.07604e-15
8434.250000	1.07628e-15
8434.200000	1.07652e-15
8434.150000	1.07676e-15
8434.100000	1.07699e-15
8434.050000	1.07723e-15
8434.000000	1.07747e-15
8433.950000	1.07771e-15
8433.900000	1.07795e-15
8433.850000	1.07819e-15
8433.800000	1.07842e-15
8433.750000	1.07866e-15
8433.700000	1.0789e-15
8433.650000	1.07914e-15
8433.600000	1.07938e-15
8433.550000	1.07962e-15
8433.500000	1.07986e-15
8433.450000	1.08009e-15
8433.400000	1.08033e-15
8433.350000	1.08057e-15
8433.300000	1.08081e-15
8433.250000	1.08105e-15
8433.200000	1.08129e-15
8433.150000	1.08153e-15
8433.100000	1.08177e-15
8433.050000	1.08201e-15
8433.000000	1.08225e-15
8432.950000	1.08249e-15
8432.900000	1.08273e-15
8432.850000	1.08297e-15
8432.800000	1.0832e-15
8432.750000	1.08344e-15
8432.700000	1.08368e-15
8432.650000	1.08392e-15
8432.600000	1.08416e-15
8432.550000	1.0844e-15
8432.500000	1.08464e-15
8432.450000	1.08488e-15
8432.400000	1.08512e-15
8432.350000	1.08536e-15
8432.300000	1.0856e-15
8432.250000	1.08584e-15
8432.200000	1.08608e-15
8432.150000	1.08632e-15
8432.100000	1.08656e-15
8432.050000	1.0868e-15
8432.000000	1.08704e-15
8431.950000	1.08728e-15
8431.900000	1.08753e-15
8431.850000	1.08777e-15
8431.800000	1.08801e-15
8431.750000	1.08825e-15
8431.700000	1.08849e-15
8431.650000	1.08873e-15
8431.600000	1.08897e-15
8431.550000	1.08921e-15
8431.500000	1.08945e-15
8431.450000	1.08969e-15
8431.400000	1.08993e-15
8431.350000	1.09017e-15
8431.300000	1.09042e-15
8431.250000	1.09066e-15
8431.200000	1.0909e-15
8431.150000	1.09114e-15
8431.100000	1.09138e-15
8431.050000	1.09162e-15
8431.000000	1.09186e-15
8430.950000	1.0921e-15
8430.900000	1.09235e-15
8430.850000	1.09259e-15
8430.800000	1.09283e-15
8430.750000	1.09307e-15
8430.700000	1.09331e-15
8430.650000	1.09355e-15
8430.600000	1.0938e-15
8430.550000	1.09404e-15
8430.500000	1.09428e-15
8430.450000	1.09452e-15
8430.400000	1.09476e-15
8430.350000	1.09501e-15
8430.300000	1.09525e-15
8430.250000	1.09549e-15
8430.200000	1.09573e-15
8430.150000	1.09598e-15
8430.100000	1.09622e-15
8430.050000	1.09646e-15
8430.000000	1.0967e-15
8429.950000	1.09695e-15
8429.900000	1.09719e-15
8429.850000	1.09743e-15
8429.800000	1.09767e-15
8429.750000	1.09792e-15
8429.700000	1.09816e-15
8429.650000	1.0984e-15
8429.600000	1.09865e-15
8429.550000	1.09889e-15
8429.500000	1.09913e-15
8429.450000	1.09937e-15
8429.400000	1.09962e-15
8429.350000	1.09986e-15
8429.300000	1.1001e-15
8429.250000	1.10035e-15
8429.200000	1.10059e-15
8429.150000	1.10083e-15
8429.100000	1.10108e-15
8429.050000	1.10132e-15
8429.000000	1.10156e-15
8428.950000	1.10181e-15
8428.900000	1.10205e-15
8428.850000	1.1023e-15
8428.800000	1.10254e-15
8428.750000	1.10278e-15
8428.700000	1.10303e-15
8428.650000	1.10327e-15
8428.600000	1.10352e-15
8428.550000	1.10376e-15
8428.500000	1.104e-15
8428.450000	1.10425e-15
8428.400000	1.10449e-15
8428.350000	1.10474e-15
8428.300000	1.10498e-15
8428.250000	1.10522e-15
8428.200000	1.10547e-15
8428.150000	1.10571e-15
8428.100000	1.10596e-15
8428.050000	1.1062e-15
8428.000000	1.10645e-15
8427.950000	1.10669e-15
8427.900000	1.10694e-15
8427.850000	1.10718e-15
8427.800000	1.10743e-15
8427.750000	1.10767e-15
8427.700000	1.10792e-15
8427.650000	1.10816e-15
8427.600000	1.10841e-15
8427.550000	1.10865e-15
8427.500000	1.1089e-15
8427.450000	1.10914e-15
8427.400000	1.10939e-15
8427.350000	1.10963e-15
8427.300000	1.10988e-15
8427.250000	1.11012e-15
8427.200000	1.11037e-15
8427.150000	1.11062e-15
8427.100000	1.11086e-15
8427.050000	1.11111e-15
8427.000000	1.11135e-15
8426.950000	1.1116e-15
8426.900000	1.11184e-15
8426.850000	1.11209e-15
8426.800000	1.11234e-15
8426.750000	1.11258e-15
8426.700000	1.11283e-15
8426.650000	1.11307e-15
8426.600000	1.11332e-15
8426.550000	1.11357e-15
8426.500000	1.11381e-15
8426.450000	1.11406e-15
8426.400000	1.11431e-15
8426.350000	1.11455e-15
8426.300000	1.1148e-15
8426.250000	1.11505e-15
8426.200000	1.11529e-15
8426.150000	1.11554e-15
8426.100000	1.11579e-15
8426.050000	1.11603e-15
8426.000000	1.11628e-15
8425.950000	1.11653e-15
8425.900000	1.11677e-15
8425.850000	1.11702e-15
8425.800000	1.11727e-15
8425.750000	1.11751e-15
8425.700000	1.11776e-15
8425.650000	1.11801e-15
8425.600000	1.11826e-15
8425.550000	1.1185e-15
8425.500000	1.11875e-15
8425.450000	1.119e-15
8425.400000	1.11925e-15
8425.350000	1.11949e-15
8425.300000	1.11974e-15
8425.250000	1.11999e-15
8425.200000	1.12024e-15
8425.150000	1.12048e-15
8425.100000	1.12073e-15
8425.050000	1.12098e-15
8425.000000	1.12123e-15
8424.950000	1.12148e-15
8424.900000	1.12172e-15
8424.850000	1.12197e-15
8424.800000	1.12222e-15
8424.750000	1.12247e-15
8424.700000	1.12272e-15
8424.650000	1.12296e-15
8424.600000	1.12321e-15
8424.550000	1.12346e-15
8424.500000	1.12371e-15
8424.450000	1.12396e-15
8424.400000	1.12421e-15
8424.350000	1.12446e-15
8424.300000	1.1247e-15
8424.250000	1.12495e-15
8424.200000	1.1252e-15
8424.150000	1.12545e-15
8424.100000	1.1257e-15
8424.050000	1.12595e-15
8424.000000	1.1262e-15
8423.950000	1.12645e-15
8423.900000	1.1267e-15
8423.850000	1.12694e-15
8423.800000	1.12719e-15
8423.750000	1.12744e-15
8423.700000	1.12769e-15
8423.650000	1.12794e-15
8423.600000	1.12819e-15
8423.550000	1.12844e-15
8423.500000	1.12869e-15
8423.450000	1.12894e-15
8423.400000	1.12919e-15
8423.350000	1.12944e-15
8423.300000	1.12969e-15
8423.250000	1.12994e-15
8423.200000	1.13019e-15
8423.150000	1.13044e-15
8423.100000	1.13069e-15
8423.050000	1.13094e-15
8423.000000	1.13119e-15
8422.950000	1.13144e-15
8422.900000	1.13169e-15
8422.850000	1.13194e-15
8422.800000	1.13219e-15
8422.750000	1.13244e-15
8422.700000	1.13269e-15
8422.650000	1.13294e-15
8422.600000	1.13319e-15
8422.550000	1.13344e-15
8422.500000	1.13369e-15
8422.450000	1.13394e-15
8422.400000	1.1342e-15
8422.350000	1.13445e-15
8422.300000	1.1347e-15
8422.250000	1.13495e-15
8422.200000	1.1352e-15
8422.150000	1.13545e-15
8422.100000	1.1357e-15
8422.050000	1.13595e-15
8422.000000	1.1362e-15
8421.950000	1.13646e-15
8421.900000	1.13671e-15
8421.850000	1.13696e-15
8421.800000	1.13721e-15
8421.750000	1.13746e-15
8421.700000	1.13771e-15
8421.650000	1.13796e-15
8421.600000	1.13822e-15
8421.550000	1.13847e-15
8421.500000	1.13872e-15
8421.450000	1.13897e-15
8421.400000	1.13922e-15
8421.350000	1.13948e-15
8421.300000	1.13973e-15
8421.250000	1.13998e-15
8421.200000	1.14023e-15
8421.150000	1.14048e-15
8421.100000	1.14074e-15
8421.050000	1.14099e-15
8421.000000	1.14124e-15
8420.950000	1.14149e-15
8420.900000	1.14175e-15
8420.850000	1.142e-15
8420.800000	1.14225e-15
8420.750000	1.1425e-15
8420.700000	1.14276e-15
8420.650000	1.14301e-15
8420.600000	1.14326e-15
8420.550000	1.14351e-15
8420.500000	1.14377e-15
8420.450000	1.14402e-15
8420.400000	1.14427e-15
8420.350000	1.14453e-15
8420.300000	1.14478e-15
8420.250000	1.14503e-15
8420.200000	1.14529e-15
8420.150000	1.14554e-15
8420.100000	1.14579e-15
8420.050000	1.14605e-15
8420.000000	1.1463e-15
8419.950000	1.14655e-15
8419.900000	1.14681e-15
8419.850000	1.14706e-15
8419.800000	1.14731e-15
8419.750000	1.14757e-15
8419.700000	1.14782e-15
8419.650000	1.14808e-15
8419.600000	1.14833e-15
8419.550000	1.14858e-15
8419.500000	1.14884e-15
8419.450000	1.14909e-15
8419.400000	1.14935e-15
8419.350000	1.1496e-15
8419.300000	1.14985e-15
8419.250000	1.15011e-15
8419.200000	1.15036e-15
8419.150000	1.15062e-15
8419.100000	1.15087e-15
8419.050000	1.15113e-15
8419.000000	1.15138e-15
8418.950000	1.15164e-15
8418.900000	1.15189e-15
8418.850000	1.15214e-15
8418.800000	1.1524e-15
8418.750000	1.15265e-15
8418.700000	1.15291e-15
8418.650000	1.15316e-15
8418.600000	1.15342e-15
8418.550000	1.15367e-15
8418.500000	1.15393e-15
8418.450000	1.15419e-15
8418.400000	1.15444e-15
8418.350000	1.1547e-15
8418.300000	1.15495e-15
8418.250000	1.15521e-15
8418.200000	1.15546e-15
8418.150000	1.15572e-15
8418.100000	1.15597e-15
8418.050000	1.15623e-15
8418.000000	1.15648e-15
8417.950000	1.15674e-15
8417.900000	1.157e-15
8417.850000	1.15725e-15
8417.800000	1.15751e-15
8417.750000	1.15776e-15
8417.700000	1.15802e-15
8417.650000	1.15828e-15
8417.600000	1.15853e-15
8417.550000	1.15879e-15
8417.500000	1.15904e-15
8417.450000	1.1593e-15
8417.400000	1.15956e-15
8417.350000	1.15981e-15
8417.300000	1.16007e-15
8417.250000	1.16033e-15
8417.200000	1.16058e-15
8417.150000	1.16084e-15
8417.100000	1.1611e-15
8417.050000	1.16135e-15
8417.000000	1.16161e-15
8416.950000	1.16187e-15
8416.900000	1.16212e-15
8416.850000	1.16238e-15
8416.800000	1.16264e-15
8416.750000	1.1629e-15
8416.700000	1.16315e-15
8416.650000	1.16341e-15
8416.600000	1.16367e-15
8416.550000	1.16393e-15
8416.500000	1.16418e-15
8416.450000	1.16444e-15
8416.400000	1.1647e-15
8416.350000	1.16496e-15
8416.300000	1.16521e-15
8416.250000	1.16547e-15
8416.200000	1.16573e-15
8416.150000	1.16599e-15
8416.100000	1.16624e-15
8416.050000	1.1665e-15
8416.000000	1.16676e-15
8415.950000	1.16702e-15
8415.900000	1.16728e-15
8415.850000	1.16753e-15
8415.800000	1.16779e-15
8415.750000	1.16805e-15
8415.700000	1.16831e-15
8415.650000	1.16857e-15
8415.600000	1.16883e-15
8415.550000	1.16908e-15
8415.500000	1.16934e-15
8415.450000	1.1696e-15
8415.400000	1.16986e-15
8415.350000	1.17012e-15
8415.300000	1.17038e-15
8415.250000	1.17064e-15
8415.200000	1.1709e-15
8415.150000	1.17115e-15
8415.100000	1.17141e-15
8415.050000	1.17167e-15
8415.000000	1.17193e-15
8414.950000	1.17219e-15
8414.900000	1.17245e-15
8414.850000	1.17271e-15
8414.800000	1.17297e-15
8414.750000	1.17323e-15
8414.700000	1.17349e-15
8414.650000	1.17375e-15
8414.600000	1.17401e-15
8414.550000	1.17427e-15
8414.500000	1.17453e-15
8414.450000	1.17479e-15
8414.400000	1.17505e-15
8414.350000	1.17531e-15
8414.300000	1.17557e-15
8414.250000	1.17583e-15
8414.200000	1.17609e-15
8414.150000	1.17635e-15
8414.100000	1.17661e-15
8414.050000	1.17687e-15
8414.000000	1.17713e-15
8413.950000	1.17739e-15
8413.900000	1.17765e-15
8413.850000	1.17791e-15
8413.800000	1.17817e-15
8413.750000	1.17843e-15
8413.700000	1.17869e-15
8413.650000	1.17895e-15
8413.600000	1.17921e-15
8413.550000	1.17947e-15
8413.500000	1.17973e-15
8413.450000	1.17999e-15
8413.400000	1.18026e-15
8413.350000	1.18052e-15
8413.300000	1.18078e-15
8413.250000	1.18104e-15
8413.200000	1.1813e-15
8413.150000	1.18156e-15
8413.100000	1.18182e-15
8413.050000	1.18208e-15
8413.000000	1.18235e-15
8412.950000	1.18261e-15
8412.900000	1.18287e-15
8412.850000	1.18313e-15
8412.800000	1.18339e-15
8412.750000	1.18365e-15
8412.700000	1.18392e-15
8412.650000	1.18418e-15
8412.600000	1.18444e-15
8412.550000	1.1847e-15
8412.500000	1.18496e-15
8412.450000	1.18522e-15
8412.400000	1.18549e-15
8412.350000	1.18575e-15
8412.300000	1.18601e-15
8412.250000	1.18627e-15
8412.200000	1.18654e-15
8412.150000	1.1868e-15
8412.100000	1.18706e-15
8412.050000	1.18732e-15
8412.000000	1.18759e-15
8411.950000	1.18785e-15
8411.900000	1.18811e-15
8411.850000	1.18837e-15
8411.800000	1.18864e-15
8411.750000	1.1889e-15
8411.700000	1.18916e-15
8411.650000	1.18943e-15
8411.600000	1.18969e-15
8411.550000	1.18995e-15
8411.500000	1.19022e-15
8411.450000	1.19048e-15
8411.400000	1.19074e-15
8411.350000	1.19101e-15
8411.300000	1.19127e-15
8411.250000	1.19153e-15
8411.200000	1.1918e-15
8411.150000	1.19206e-15
8411.100000	1.19232e-15
8411.050000	1.19259e-15
8411.000000	1.19285e-15
8410.950000	1.19311e-15
8410.900000	1.19338e-15
8410.850000	1.19364e-15
8410.800000	1.19391e-15
8410.750000	1.19417e-15
8410.700000	1.19443e-15
8410.650000	1.1947e-15
8410.600000	1.19496e-15
8410.550000	1.19523e-15
8410.500000	1.19549e-15
8410.450000	1.19576e-15
8410.400000	1.19602e-15
8410.350000	1.19628e-15
8410.300000	1.19655e-15
8410.250000	1.19681e-15
8410.200000	1.19708e-15
8410.150000	1.19734e-15
8410.100000	1.19761e-15
8410.050000	1.19787e-15
8410.000000	1.19814e-15
8409.950000	1.1984e-15
8409.900000	1.19867e-15
8409.850000	1.19893e-15
8409.800000	1.1992e-15
8409.750000	1.19946e-15
8409.700000	1.19973e-15
8409.650000	1.19999e-15
8409.600000	1.20026e-15
8409.550000	1.20053e-15
8409.500000	1.20079e-15
8409.450000	1.20106e-15
8409.400000	1.20132e-15
8409.350000	1.20159e-15
8409.300000	1.20185e-15
8409.250000	1.20212e-15
8409.200000	1.20239e-15
8409.150000	1.20265e-15
8409.100000	1.20292e-15
8409.050000	1.20318e-15
8409.000000	1.20345e-15
8408.950000	1.20372e-15
8408.900000	1.20398e-15
8408.850000	1.20425e-15
8408.800000	1.20451e-15
8408.750000	1.20478e-15
8408.700000	1.20505e-15
8408.650000	1.20531e-15
8408.600000	1.20558e-15
8408.550000	1.20585e-15
8408.500000	1.20611e-15
8408.450000	1.20638e-15
8408.400000	1.20665e-15
8408.350000	1.20691e-15
8408.300000	1.20718e-15
8408.250000	1.20745e-15
8408.200000	1.20772e-15
8408.150000	1.20798e-15
8408.100000	1.20825e-15
8408.050000	1.20852e-15
8408.000000	1.20878e-15
8407.950000	1.20905e-15
8407.900000	1.20932e-15
8407.850000	1.20959e-15
8407.800000	1.20985e-15
8407.750000	1.21012e-15
8407.700000	1.21039e-15
8407.650000	1.21066e-15
8407.600000	1.21092e-15
8407.550000	1.21119e-15
8407.500000	1.21146e-15
8407.450000	1.21173e-15
8407.400000	1.212e-15
8407.350000	1.21226e-15
8407.300000	1.21253e-15
8407.250000	1.2128e-15
8407.200000	1.21307e-15
8407.150000	1.21334e-15
8407.100000	1.21361e-15
8407.050000	1.21387e-15
8407.000000	1.21414e-15
8406.950000	1.21441e-15
8406.900000	1.21468e-15
8406.850000	1.21495e-15
8406.800000	1.21522e-15
8406.750000	1.21549e-15
8406.700000	1.21575e-15
8406.650000	1.21602e-15
8406.600000	1.21629e-15
8406.550000	1.21656e-15
8406.500000	1.21683e-15
8406.450000	1.2171e-15
8406.400000	1.21737e-15
8406.350000	1.21764e-15
8406.300000	1.21791e-15
8406.250000	1.21818e-15
8406.200000	1.21845e-15
8406.150000	1.21872e-15
8406.100000	1.21898e-15
8406.050000	1.21925e-15
8406.000000	1.21952e-15
8405.950000	1.21979e-15
8405.900000	1.22006e-15
8405.850000	1.22033e-15
8405.800000	1.2206e-15
8405.750000	1.22087e-15
8405.700000	1.22114e-15
8405.650000	1.22141e-15
8405.600000	1.22168e-15
8405.550000	1.22195e-15
8405.500000	1.22222e-15
8405.450000	1.22249e-15
8405.400000	1.22276e-15
8405.350000	1.22304e-15
8405.300000	1.22331e-15
8405.250000	1.22358e-15
8405.200000	1.22385e-15
8405.150000	1.22412e-15
8405.100000	1.22439e-15
8405.050000	1.22466e-15
8405.000000	1.22493e-15
8404.950000	1.2252e-15
8404.900000	1.22547e-15
8404.850000	1.22574e-15
8404.800000	1.22601e-15
8404.750000	1.22629e-15
8404.700000	1.22656e-15
8404.650000	1.22683e-15
8404.600000	1.2271e-15
8404.550000	1.22737e-15
8404.500000	1.22764e-15
8404.450000	1.22791e-15
8404.400000	1.22819e-15
8404.350000	1.22846e-15
8404.300000	1.22873e-15
8404.250000	1.229e-15
8404.200000	1.22927e-15
8404.150000	1.22954e-15
8404.100000	1.22982e-15
8404.050000	1.23009e-15
8404.000000	1.23036e-15
8403.950000	1.23063e-15
8403.900000	1.2309e-15
8403.850000	1.23118e-15
8403.800000	1.23145e-15
8403.750000	1.23172e-15
8403.700000	1.23199e-15
8403.650000	1.23227e-15
8403.600000	1.23254e-15
8403.550000	1.23281e-15
8403.500000	1.23308e-15
8403.450000	1.23336e-15
8403.400000	1.23363e-15
8403.350000	1.2339e-15
8403.300000	1.23418e-15
8403.250000	1.23445e-15
8403.200000	1.23472e-15
8403.150000	1.23499e-15
8403.100000	1.23527e-15
8403.050000	1.23554e-15
8403.000000	1.23581e-15
8402.950000	1.23609e-15
8402.900000	1.23636e-15
8402.850000	1.23663e-15
8402.800000	1.23691e-15
8402.750000	1.23718e-15
8402.700000	1.23745e-15
8402.650000	1.23773e-15
8402.600000	1.238e-15
8402.550000	1.23828e-15
8402.500000	1.23855e-15
8402.450000	1.23882e-15
8402.400000	1.2391e-15
8402.350000	1.23937e-15
8402.300000	1.23965e-15
8402.250000	1.23992e-15
8402.200000	1.24019e-15
8402.150000	1.24047e-15
8402.100000	1.24074e-15
8402.050000	1.24102e-15
8402.000000	1.24129e-15
8401.950000	1.24157e-15
8401.900000	1.24184e-15
8401.850000	1.24212e-15
8401.800000	1.24239e-15
8401.750000	1.24267e-15
8401.700000	1.24294e-15
8401.650000	1.24321e-15
8401.600000	1.24349e-15
8401.550000	1.24376e-15
8401.500000	1.24404e-15
8401.450000	1.24432e-15
8401.400000	1.24459e-15
8401.350000	1.24487e-15
8401.300000	1.24514e-15
8401.250000	1.24542e-15
8401.200000	1.24569e-15
8401.150000	1.24597e-15
8401.100000	1.24624e-15
8401.050000	1.24652e-15
8401.000000	1.24679e-15
8400.950000	1.24707e-15
8400.900000	1.24735e-15
8400.850000	1.24762e-15
8400.800000	1.2479e-15
8400.750000	1.24817e-15
8400.700000	1.24845e-15
8400.650000	1.24873e-15
8400.600000	1.249e-15
8400.550000	1.24928e-15
8400.500000	1.24955e-15
8400.450000	1.24983e-15
8400.400000	1.25011e-15
8400.350000	1.25038e-15
8400.300000	1.25066e-15
8400.250000	1.25094e-15
8400.200000	1.25121e-15
8400.150000	1.25149e-15
8400.100000	1.25177e-15
8400.050000	1.25204e-15
8400.000000	1.25232e-15
8399.950000	1.2526e-15
8399.900000	1.25287e-15
8399.850000	1.25315e-15
8399.800000	1.25343e-15
8399.750000	1.25371e-15
8399.700000	1.25398e-15
8399.650000	1.25426e-15
8399.600000	1.25454e-15
8399.550000	1.25482e-15
8399.500000	1.25509e-15
8399.450000	1.25537e-15
8399.400000	1.25565e-15
8399.350000	1.25593e-15
8399.300000	1.2562e-15
8399.250000	1.25648e-15
8399.200000	1.25676e-15
8399.150000	1.25704e-15
8399.100000	1.25732e-15
8399.050000	1.25759e-15
8399.000000	1.25787e-15
8398.950000	1.25815e-15
8398.900000	1.25843e-15
8398.850000	1.25871e-15
8398.800000	1.25899e-15
8398.750000	1.25926e-15
8398.700000	1.25954e-15
8398.650000	1.25982e-15
8398.600000	1.2601e-15
8398.550000	1.26038e-15
8398.500000	1.26066e-15
8398.450000	1.26094e-15
8398.400000	1.26121e-15
8398.350000	1.26149e-15
8398.300000	1.26177e-15
8398.250000	1.26205e-15
8398.200000	1.26233e-15
8398.150000	1.26261e-15
8398.100000	1.26289e-15
8398.050000	1.26317e-15
8398.000000	1.26345e-15
8397.950000	1.26373e-15
8397.900000	1.26401e-15
8397.850000	1.26429e-15
8397.800000	1.26457e-15
8397.750000	1.26485e-15
8397.700000	1.26513e-15
8397.650000	1.26541e-15
8397.600000	1.26569e-15
8397.550000	1.26597e-15
8397.500000	1.26625e-15
8397.450000	1.26653e-15
8397.400000	1.26681e-15
8397.350000	1.26709e-15
8397.300000	1.26737e-15
8397.250000	1.26765e-15
8397.200000	1.26793e-15
8397.150000	1.26821e-15
8397.100000	1.26849e-15
8397.050000	1.26877e-15
8397.000000	1.26905e-15
8396.950000	1.26933e-15
8396.900000	1.26961e-15
8396.850000	1.26989e-15
8396.800000	1.27017e-15
8396.750000	1.27045e-15
8396.700000	1.27073e-15
8396.650000	1.27101e-15
8396.600000	1.2713e-15
8396.550000	1.27158e-15
8396.500000	1.27186e-15
8396.450000	1.27214e-15
8396.400000	1.27242e-15
8396.350000	1.2727e-15
8396.300000	1.27298e-15
8396.250000	1.27327e-15
8396.200000	1.27355e-15
8396.150000	1.27383e-15
8396.100000	1.27411e-15
8396.050000	1.27439e-15
8396.000000	1.27467e-15
8395.950000	1.27496e-15
8395.900000	1.27524e-15
8395.850000	1.27552e-15
8395.800000	1.2758e-15
8395.750000	1.27608e-15
8395.700000	1.27637e-15
8395.650000	1.27665e-15
8395.600000	1.27693e-15
8395.550000	1.27721e-15
8395.500000	1.2775e-15
8395.450000	1.27778e-15
8395.400000	1.27806e-15
8395.350000	1.27834e-15
8395.300000	1.27863e-15
8395.250000	1.27891e-15
8395.200000	1.27919e-15
8395.150000	1.27947e-15
8395.100000	1.27976e-15
8395.050000	1.28004e-15
8395.000000	1.28032e-15
8394.950000	1.28061e-15
8394.900000	1.28089e-15
8394.850000	1.28117e-15
8394.800000	1.28146e-15
8394.750000	1.28174e-15
8394.700000	1.28202e-15
8394.650000	1.28231e-15
8394.600000	1.28259e-15
8394.550000	1.28287e-15
8394.500000	1.28316e-15
8394.450000	1.28344e-15
8394.400000	1.28373e-15
8394.350000	1.28401e-15
8394.300000	1.28429e-15
8394.250000	1.28458e-15
8394.200000	1.28486e-15
8394.150000	1.28515e-15
8394.100000	1.28543e-15
8394.050000	1.28571e-15
8394.000000	1.286e-15
8393.950000	1.28628e-15
8393.900000	1.28657e-15
8393.850000	1.28685e-15
8393.800000	1.28714e-15
8393.750000	1.28742e-15
8393.700000	1.28771e-15
8393.650000	1.28799e-15
8393.600000	1.28828e-15
8393.550000	1.28856e-15
8393.500000	1.28885e-15
8393.450000	1.28913e-15
8393.400000	1.28942e-15
8393.350000	1.2897e-15
8393.300000	1.28999e-15
8393.250000	1.29027e-15
8393.200000	1.29056e-15
8393.150000	1.29084e-15
8393.100000	1.29113e-15
8393.050000	1.29141e-15
8393.000000	1.2917e-15
8392.950000	1.29199e-15
8392.900000	1.29227e-15
8392.850000	1.29256e-15
8392.800000	1.29284e-15
8392.750000	1.29313e-15
8392.700000	1.29341e-15
8392.650000	1.2937e-15
8392.600000	1.29399e-15
8392.550000	1.29427e-15
8392.500000	1.29456e-15
8392.450000	1.29485e-15
8392.400000	1.29513e-15
8392.350000	1.29542e-15
8392.300000	1.29571e-15
8392.250000	1.29599e-15
8392.200000	1.29628e-15
8392.150000	1.29657e-15
8392.100000	1.29685e-15
8392.050000	1.29714e-15
8392.000000	1.29743e-15
8391.950000	1.29771e-15
8391.900000	1.298e-15
8391.850000	1.29829e-15
8391.800000	1.29857e-15
8391.750000	1.29886e-15
8391.700000	1.29915e-15
8391.650000	1.29944e-15
8391.600000	1.29972e-15
8391.550000	1.30001e-15
8391.500000	1.3003e-15
8391.450000	1.30059e-15
8391.400000	1.30087e-15
8391.350000	1.30116e-15
8391.300000	1.30145e-15
8391.250000	1.30174e-15
8391.200000	1.30202e-15
8391.150000	1.30231e-15
8391.100000	1.3026e-15
8391.050000	1.30289e-15
8391.000000	1.30318e-15
8390.950000	1.30346e-15
8390.900000	1.30375e-15
8390.850000	1.30404e-15
8390.800000	1.30433e-15
8390.750000	1.30462e-15
8390.700000	1.30491e-15
8390.650000	1.3052e-15
8390.600000	1.30548e-15
8390.550000	1.30577e-15
8390.500000	1.30606e-15
8390.450000	1.30635e-15
8390.400000	1.30664e-15
8390.350000	1.30693e-15
8390.300000	1.30722e-15
8390.250000	1.30751e-15
8390.200000	1.3078e-15
8390.150000	1.30809e-15
8390.100000	1.30837e-15
8390.050000	1.30866e-15
8390.000000	1.30895e-15
8389.950000	1.30924e-15
8389.900000	1.30953e-15
8389.850000	1.30982e-15
8389.800000	1.31011e-15
8389.750000	1.3104e-15
8389.700000	1.31069e-15
8389.650000	1.31098e-15
8389.600000	1.31127e-15
8389.550000	1.31156e-15
8389.500000	1.31185e-15
8389.450000	1.31214e-15
8389.400000	1.31243e-15
8389.350000	1.31272e-15
8389.300000	1.31301e-15
8389.250000	1.3133e-15
8389.200000	1.31359e-15
8389.150000	1.31388e-15
8389.100000	1.31417e-15
8389.050000	1.31446e-15
8389.000000	1.31476e-15
8388.950000	1.31505e-15
8388.900000	1.31534e-15
8388.850000	1.31563e-15
8388.800000	1.31592e-15
8388.750000	1.31621e-15
8388.700000	1.3165e-15
8388.650000	1.31679e-15
8388.600000	1.31708e-15
8388.550000	1.31737e-15
8388.500000	1.31767e-15
8388.450000	1.31796e-15
8388.400000	1.31825e-15
8388.350000	1.31854e-15
8388.300000	1.31883e-15
8388.250000	1.31912e-15
8388.200000	1.31942e-15
8388.150000	1.31971e-15
8388.100000	1.32e-15
8388.050000	1.32029e-15
8388.000000	1.32058e-15
8387.950000	1.32088e-15
8387.900000	1.32117e-15
8387.850000	1.32146e-15
8387.800000	1.32175e-15
8387.750000	1.32204e-15
8387.700000	1.32234e-15
8387.650000	1.32263e-15
8387.600000	1.32292e-15
8387.550000	1.32321e-15
8387.500000	1.32351e-15
8387.450000	1.3238e-15
8387.400000	1.32409e-15
8387.350000	1.32439e-15
8387.300000	1.32468e-15
8387.250000	1.32497e-15
8387.200000	1.32526e-15
8387.150000	1.32556e-15
8387.100000	1.32585e-15
8387.050000	1.32614e-15
8387.000000	1.32644e-15
8386.950000	1.32673e-15
8386.900000	1.32702e-15
8386.850000	1.32732e-15
8386.800000	1.32761e-15
8386.750000	1.3279e-15
8386.700000	1.3282e-15
8386.650000	1.32849e-15
8386.600000	1.32879e-15
8386.550000	1.32908e-15
8386.500000	1.32937e-15
8386.450000	1.32967e-15
8386.400000	1.32996e-15
8386.350000	1.33026e-15
8386.300000	1.33055e-15
8386.250000	1.33084e-15
8386.200000	1.33114e-15
8386.150000	1.33143e-15
8386.100000	1.33173e-15
8386.050000	1.33202e-15
8386.000000	1.33232e-15
8385.950000	1.33261e-15
8385.900000	1.33291e-15
8385.850000	1.3332e-15
8385.800000	1.3335e-15
8385.750000	1.33379e-15
8385.700000	1.33409e-15
8385.650000	1.33438e-15
8385.600000	1.33468e-15
8385.550000	1.33497e-15
8385.500000	1.33527e-15
8385.450000	1.33556e-15
8385.400000	1.33586e-15
8385.350000	1.33615e-15
8385.300000	1.33645e-15
8385.250000	1.33674e-15
8385.200000	1.33704e-15
8385.150000	1.33733e-15
8385.100000	1.33763e-15
8385.050000	1.33793e-15
8385.000000	1.33822e-15
8384.950000	1.33852e-15
8384.900000	1.33881e-15
8384.850000	1.33911e-15
8384.800000	1.33941e-15
8384.750000	1.3397e-15
8384.700000	1.34e-15
8384.650000	1.3403e-15
8384.600000	1.34059e-15
8384.550000	1.34089e-15
8384.500000	1.34119e-15
8384.450000	1.34148e-15
8384.400000	1.34178e-15
8384.350000	1.34208e-15
8384.300000	1.34237e-15
8384.250000	1.34267e-15
8384.200000	1.34297e-15
8384.150000	1.34326e-15
8384.100000	1.34356e-15
8384.050000	1.34386e-15
8384.000000	1.34415e-15
8383.950000	1.34445e-15
8383.900000	1.34475e-15
8383.850000	1.34505e-15
8383.800000	1.34534e-15
8383.750000	1.34564e-15
8383.700000	1.34594e-15
8383.650000	1.34624e-15
8383.600000	1.34653e-15
8383.550000	1.34683e-15
8383.500000	1.34713e-15
8383.450000	1.34743e-15
8383.400000	1.34773e-15
8383.350000	1.34802e-15
8383.300000	1.34832e-15
8383.250000	1.34862e-15
8383.200000	1.34892e-15
8383.150000	1.34922e-15
8383.100000	1.34952e-15
8383.050000	1.34981e-15
8383.000000	1.35011e-15
8382.950000	1.35041e-15
8382.900000	1.35071e-15
8382.850000	1.35101e-15
8382.800000	1.35131e-15
8382.750000	1.35161e-15
8382.700000	1.35191e-15
8382.650000	1.3522e-15
8382.600000	1.3525e-15
8382.550000	1.3528e-15
8382.500000	1.3531e-15
8382.450000	1.3534e-15
8382.400000	1.3537e-15
8382.350000	1.354e-15
8382.300000	1.3543e-15
8382.250000	1.3546e-15
8382.200000	1.3549e-15
8382.150000	1.3552e-15
8382.100000	1.3555e-15
8382.050000	1.3558e-15
8382.000000	1.3561e-15
8381.950000	1.3564e-15
8381.900000	1.3567e-15
8381.850000	1.357e-15
8381.800000	1.3573e-15
8381.750000	1.3576e-15
8381.700000	1.3579e-15
8381.650000	1.3582e-15
8381.600000	1.3585e-15
8381.550000	1.3588e-15
8381.500000	1.3591e-15
8381.450000	1.3594e-15
8381.400000	1.3597e-15
8381.350000	1.36e-15
8381.300000	1.3603e-15
8381.250000	1.3606e-15
8381.200000	1.3609e-15
8381.150000	1.36121e-15
8381.100000	1.36151e-15
8381.050000	1.36181e-15
8381.000000	1.36211e-15
8380.950000	1.36241e-15
8380.900000	1.36271e-15
8380.850000	1.36301e-15
8380.800000	1.36331e-15
8380.750000	1.36362e-15
8380.700000	1.36392e-15
8380.650000	1.36422e-15
8380.600000	1.36452e-15
8380.550000	1.36482e-15
8380.500000	1.36512e-15
8380.450000	1.36543e-15
8380.400000	1.36573e-15
8380.350000	1.36603e-15
8380.300000	1.36633e-15
8380.250000	1.36663e-15
8380.200000	1.36694e-15
8380.150000	1.36724e-15
8380.100000	1.36754e-15
8380.050000	1.36784e-15
8380.000000	1.36815e-15
8379.950000	1.36845e-15
8379.900000	1.36875e-15
8379.850000	1.36905e-15
8379.800000	1.36936e-15
8379.750000	1.36966e-15
8379.700000	1.36996e-15
8379.650000	1.37027e-15
8379.600000	1.37057e-15
8379.550000	1.37087e-15
8379.500000	1.37118e-15
8379.450000	1.37148e-15
8379.400000	1.37178e-15
8379.350000	1.37209e-15
8379.300000	1.37239e-15
8379.250000	1.37269e-15
8379.200000	1.373e-15
8379.150000	1.3733e-15
8379.100000	1.3736e-15
8379.050000	1.37391e-15
8379.000000	1.37421e-15
8378.950000	1.37451e-15
8378.900000	1.37482e-15
8378.850000	1.37512e-15
8378.800000	1.37543e-15
8378.750000	1.37573e-15
8378.700000	1.37604e-15
8378.650000	1.37634e-15
8378.600000	1.37664e-15
8378.550000	1.37695e-15
8378.500000	1.37725e-15
8378.450000	1.37756e-15
8378.400000	1.37786e-15
8378.350000	1.37817e-15
8378.300000	1.37847e-15
8378.250000	1.37878e-15
8378.200000	1.37908e-15
8378.150000	1.37939e-15
8378.100000	1.37969e-15
8378.050000	1.38e-15
8378.000000	1.3803e-15
8377.950000	1.38061e-15
8377.900000	1.38091e-15
8377.850000	1.38122e-15
8377.800000	1.38152e-15
8377.750000	1.38183e-15
8377.700000	1.38213e-15
8377.650000	1.38244e-15
8377.600000	1.38275e-15
8377.550000	1.38305e-15
8377.500000	1.38336e-15
8377.450000	1.38366e-15
8377.400000	1.38397e-15
8377.350000	1.38428e-15
8377.300000	1.38458e-15
8377.250000	1.38489e-15
8377.200000	1.38519e-15
8377.150000	1.3855e-15
8377.100000	1.38581e-15
8377.050000	1.38611e-15
8377.000000	1.38642e-15
8376.950000	1.38673e-15
8376.900000	1.38703e-15
8376.850000	1.38734e-15
8376.800000	1.38765e-15
8376.750000	1.38795e-15
8376.700000	1.38826e-15
8376.650000	1.38857e-15
8376.600000	1.38888e-15
8376.550000	1.38918e-15
8376.500000	1.38949e-15
8376.450000	1.3898e-15
8376.400000	1.3901e-15
8376.350000	1.39041e-15
8376.300000	1.39072e-15
8376.250000	1.39103e-15
8376.200000	1.39133e-15
8376.150000	1.39164e-15
8376.100000	1.39195e-15
8376.050000	1.39226e-15
8376.000000	1.39257e-15
8375.950000	1.39287e-15
8375.900000	1.39318e-15
8375.850000	1.39349e-15
8375.800000	1.3938e-15
8375.750000	1.39411e-15
8375.700000	1.39441e-15
8375.650000	1.39472e-15
8375.600000	1.39503e-15
8375.550000	1.39534e-15
8375.500000	1.39565e-15
8375.450000	1.39596e-15
8375.400000	1.39627e-15
8375.350000	1.39658e-15
8375.300000	1.39688e-15
8375.250000	1.39719e-15
8375.200000	1.3975e-15
8375.150000	1.39781e-15
8375.100000	1.39812e-15
8375.050000	1.39843e-15
8375.000000	1.39874e-15
8374.950000	1.39905e-15
8374.900000	1.39936e-15
8374.850000	1.39967e-15
8374.800000	1.39998e-15
8374.750000	1.40029e-15
8374.700000	1.4006e-15
8374.650000	1.40091e-15
8374.600000	1.40122e-15
8374.550000	1.40153e-15
8374.500000	1.40184e-15
8374.450000	1.40215e-15
8374.400000	1.40246e-15
8374.350000	1.40277e-15
8374.300000	1.40308e-15
8374.250000	1.40339e-15
8374.200000	1.4037e-15
8374.150000	1.40401e-15
8374.100000	1.40432e-15
8374.050000	1.40463e-15
8374.000000	1.40494e-15
8373.950000	1.40525e-15
8373.900000	1.40556e-15
8373.850000	1.40587e-15
8373.800000	1.40618e-15
8373.750000	1.40649e-15
8373.700000	1.4068e-15
8373.650000	1.40712e-15
8373.600000	1.40743e-15
8373.550000	1.40774e-15
8373.500000	1.40805e-15
8373.450000	1.40836e-15
8373.400000	1.40867e-15
8373.350000	1.40898e-15
8373.300000	1.4093e-15
8373.250000	1.40961e-15
8373.200000	1.40992e-15
8373.150000	1.41023e-15
8373.100000	1.41054e-15
8373.050000	1.41085e-15
8373.000000	1.41117e-15
8372.950000	1.41148e-15
8372.900000	1.41179e-15
8372.850000	1.4121e-15
8372.800000	1.41242e-15
8372.750000	1.41273e-15
8372.700000	1.41304e-15
8372.650000	1.41335e-15
8372.600000	1.41367e-15
8372.550000	1.41398e-15
8372.500000	1.41429e-15
8372.450000	1.4146e-15
8372.400000	1.41492e-15
8372.350000	1.41523e-15
8372.300000	1.41554e-15
8372.250000	1.41586e-15
8372.200000	1.41617e-15
8372.150000	1.41648e-15
8372.100000	1.41679e-15
8372.050000	1.41711e-15
8372.000000	1.41742e-15
8371.950000	1.41774e-15
8371.900000	1.41805e-15
8371.850000	1.41836e-15
8371.800000	1.41868e-15
8371.750000	1.41899e-15
8371.700000	1.4193e-15
8371.650000	1.41962e-15
8371.600000	1.41993e-15
8371.550000	1.42025e-15
8371.500000	1.42056e-15
8371.450000	1.42087e-15
8371.400000	1.42119e-15
8371.350000	1.4215e-15
8371.300000	1.42182e-15
8371.250000	1.42213e-15
8371.200000	1.42245e-15
8371.150000	1.42276e-15
8371.100000	1.42308e-15
8371.050000	1.42339e-15
8371.000000	1.4237e-15
8370.950000	1.42402e-15
8370.900000	1.42433e-15
8370.850000	1.42465e-15
8370.800000	1.42496e-15
8370.750000	1.42528e-15
8370.700000	1.42559e-15
8370.650000	1.42591e-15
8370.600000	1.42623e-15
8370.550000	1.42654e-15
8370.500000	1.42686e-15
8370.450000	1.42717e-15
8370.400000	1.42749e-15
8370.350000	1.4278e-15
8370.300000	1.42812e-15
8370.250000	1.42844e-15
8370.200000	1.42875e-15
8370.150000	1.42907e-15
8370.100000	1.42938e-15
8370.050000	1.4297e-15
8370.000000	1.43002e-15
8369.950000	1.43033e-15
8369.900000	1.43065e-15
8369.850000	1.43096e-15
8369.800000	1.43128e-15
8369.750000	1.4316e-15
8369.700000	1.43191e-15
8369.650000	1.43223e-15
8369.600000	1.43255e-15
8369.550000	1.43286e-15
8369.500000	1.43318e-15
8369.450000	1.4335e-15
8369.400000	1.43382e-15
8369.350000	1.43413e-15
8369.300000	1.43445e-15
8369.250000	1.43477e-15
8369.200000	1.43508e-15
8369.150000	1.4354e-15
8369.100000	1.43572e-15
8369.050000	1.43604e-15
8369.000000	1.43635e-15
8368.950000	1.43667e-15
8368.900000	1.43699e-15
8368.850000	1.43731e-15
8368.800000	1.43763e-15
8368.750000	1.43794e-15
8368.700000	1.43826e-15
8368.650000	1.43858e-15
8368.600000	1.4389e-15
8368.550000	1.43922e-15
8368.500000	1.43953e-15
8368.450000	1.43985e-15
8368.400000	1.44017e-15
8368.350000	1.44049e-15
8368.300000	1.44081e-15
8368.250000	1.44113e-15
8368.200000	1.44145e-15
8368.150000	1.44176e-15
8368.100000	1.44208e-15
8368.050000	1.4424e-15
8368.000000	1.44272e-15
8367.950000	1.44304e-15
8367.900000	1.44336e-15
8367.850000	1.44368e-15
8367.800000	1.444e-15
8367.750000	1.44432e-15
8367.700000	1.44464e-15
8367.650000	1.44496e-15
8367.600000	1.44528e-15
8367.550000	1.4456e-15
8367.500000	1.44591e-15
8367.450000	1.44623e-15
8367.400000	1.44655e-15
8367.350000	1.44687e-15
8367.300000	1.44719e-15
8367.250000	1.44751e-15
8367.200000	1.44783e-15
8367.150000	1.44815e-15
8367.100000	1.44848e-15
8367.050000	1.4488e-15
8367.000000	1.44912e-15
8366.950000	1.44944e-15
8366.900000	1.44976e-15
8366.850000	1.45008e-15
8366.800000	1.4504e-15
8366.750000	1.45072e-15
8366.700000	1.45104e-15
8366.650000	1.45136e-15
8366.600000	1.45168e-15
8366.550000	1.452e-15
8366.500000	1.45232e-15
8366.450000	1.45265e-15
8366.400000	1.45297e-15
8366.350000	1.45329e-15
8366.300000	1.45361e-15
8366.250000	1.45393e-15
8366.200000	1.45425e-15
8366.150000	1.45457e-15
8366.100000	1.4549e-15
8366.050000	1.45522e-15
8366.000000	1.45554e-15
8365.950000	1.45586e-15
8365.900000	1.45618e-15
8365.850000	1.45651e-15
8365.800000	1.45683e-15
8365.750000	1.45715e-15
8365.700000	1.45747e-15
8365.650000	1.45779e-15
8365.600000	1.45812e-15
8365.550000	1.45844e-15
8365.500000	1.45876e-15
8365.450000	1.45908e-15
8365.400000	1.45941e-15
8365.350000	1.45973e-15
8365.300000	1.46005e-15
8365.250000	1.46038e-15
8365.200000	1.4607e-15
8365.150000	1.46102e-15
8365.100000	1.46134e-15
8365.050000	1.46167e-15
8365.000000	1.46199e-15
8364.950000	1.46231e-15
8364.900000	1.46264e-15
8364.850000	1.46296e-15
8364.800000	1.46328e-15
8364.750000	1.46361e-15
8364.700000	1.46393e-15
8364.650000	1.46426e-15
8364.600000	1.46458e-15
8364.550000	1.4649e-15
8364.500000	1.46523e-15
8364.450000	1.46555e-15
8364.400000	1.46588e-15
8364.350000	1.4662e-15
8364.300000	1.46652e-15
8364.250000	1.46685e-15
8364.200000	1.46717e-15
8364.150000	1.4675e-15
8364.100000	1.46782e-15
8364.050000	1.46815e-15
8364.000000	1.46847e-15
8363.950000	1.4688e-15
8363.900000	1.46912e-15
8363.850000	1.46945e-15
8363.800000	1.46977e-15
8363.750000	1.4701e-15
8363.700000	1.47042e-15
8363.650000	1.47075e-15
8363.600000	1.47107e-15
8363.550000	1.4714e-15
8363.500000	1.47172e-15
8363.450000	1.47205e-15
8363.400000	1.47237e-15
8363.350000	1.4727e-15
8363.300000	1.47302e-15
8363.250000	1.47335e-15
8363.200000	1.47368e-15
8363.150000	1.474e-15
8363.100000	1.47433e-15
8363.050000	1.47465e-15
8363.000000	1.47498e-15
8362.950000	1.47531e-15
8362.900000	1.47563e-15
8362.850000	1.47596e-15
8362.800000	1.47629e-15
8362.750000	1.47661e-15
8362.700000	1.47694e-15
8362.650000	1.47727e-15
8362.600000	1.47759e-15
8362.550000	1.47792e-15
8362.500000	1.47825e-15
8362.450000	1.47857e-15
8362.400000	1.4789e-15
8362.350000	1.47923e-15
8362.300000	1.47955e-15
8362.250000	1.47988e-15
8362.200000	1.48021e-15
8362.150000	1.48054e-15
8362.100000	1.48086e-15
8362.050000	1.48119e-15
8362.000000	1.48152e-15
8361.950000	1.48185e-15
8361.900000	1.48217e-15
8361.850000	1.4825e-15
8361.800000	1.48283e-15
8361.750000	1.48316e-15
8361.700000	1.48349e-15
8361.650000	1.48381e-15
8361.600000	1.48414e-15
8361.550000	1.48447e-15
8361.500000	1.4848e-15
8361.450000	1.48513e-15
8361.400000	1.48546e-15
8361.350000	1.48578e-15
8361.300000	1.48611e-15
8361.250000	1.48644e-15
8361.200000	1.48677e-15
8361.150000	1.4871e-15
8361.100000	1.48743e-15
8361.050000	1.48776e-15
8361.000000	1.48809e-15
8360.950000	1.48841e-15
8360.900000	1.48874e-15
8360.850000	1.48907e-15
8360.800000	1.4894e-15
8360.750000	1.48973e-15
8360.700000	1.49006e-15
8360.650000	1.49039e-15
8360.600000	1.49072e-15
8360.550000	1.49105e-15
8360.500000	1.49138e-15
8360.450000	1.49171e-15
8360.400000	1.49204e-15
8360.350000	1.49237e-15
8360.300000	1.4927e-15
8360.250000	1.49303e-15
8360.200000	1.49336e-15
8360.150000	1.49369e-15
8360.100000	1.49402e-15
8360.050000	1.49435e-15
8360.000000	1.49468e-15
8359.950000	1.49501e-15
8359.900000	1.49534e-15
8359.850000	1.49567e-15
8359.800000	1.496e-15
8359.750000	1.49634e-15
8359.700000	1.49667e-15
8359.650000	1.497e-15
8359.600000	1.49733e-15
8359.550000	1.49766e-15
8359.500000	1.49799e-15
8359.450000	1.49832e-15
8359.400000	1.49865e-15
8359.350000	1.49898e-15
8359.300000	1.49932e-15
8359.250000	1.49965e-15
8359.200000	1.49998e-15
8359.150000	1.50031e-15
8359.100000	1.50064e-15
8359.050000	1.50098e-15
8359.000000	1.50131e-15
8358.950000	1.50164e-15
8358.900000	1.50197e-15
8358.850000	1.5023e-15
8358.800000	1.50264e-15
8358.750000	1.50297e-15
8358.700000	1.5033e-15
8358.650000	1.50363e-15
8358.600000	1.50397e-15
8358.550000	1.5043e-15
8358.500000	1.50463e-15
8358.450000	1.50496e-15
8358.400000	1.5053e-15
8358.350000	1.50563e-15
8358.300000	1.50596e-15
8358.250000	1.5063e-15
8358.200000	1.50663e-15
8358.150000	1.50696e-15
8358.100000	1.5073e-15
8358.050000	1.50763e-15
8358.000000	1.50796e-15
8357.950000	1.5083e-15
8357.900000	1.50863e-15
8357.850000	1.50896e-15
8357.800000	1.5093e-15
8357.750000	1.50963e-15
8357.700000	1.50996e-15
8357.650000	1.5103e-15
8357.600000	1.51063e-15
8357.550000	1.51097e-15
8357.500000	1.5113e-15
8357.450000	1.51163e-15
8357.400000	1.51197e-15
8357.350000	1.5123e-15
8357.300000	1.51264e-15
8357.250000	1.51297e-15
8357.200000	1.51331e-15
8357.150000	1.51364e-15
8357.100000	1.51398e-15
8357.050000	1.51431e-15
8357.000000	1.51465e-15
8356.950000	1.51498e-15
8356.900000	1.51532e-15
8356.850000	1.51565e-15
8356.800000	1.51599e-15
8356.750000	1.51632e-15
8356.700000	1.51666e-15
8356.650000	1.51699e-15
8356.600000	1.51733e-15
8356.550000	1.51766e-15
8356.500000	1.518e-15
8356.450000	1.51833e-15
8356.400000	1.51867e-15
8356.350000	1.51901e-15
8356.300000	1.51934e-15
8356.250000	1.51968e-15
8356.200000	1.52001e-15
8356.150000	1.52035e-15
8356.100000	1.52069e-15
8356.050000	1.52102e-15
8356.000000	1.52136e-15
8355.950000	1.5217e-15
8355.900000	1.52203e-15
8355.850000	1.52237e-15
8355.800000	1.52271e-15
8355.750000	1.52304e-15
8355.700000	1.52338e-15
8355.650000	1.52372e-15
8355.600000	1.52405e-15
8355.550000	1.52439e-15
8355.500000	1.52473e-15
8355.450000	1.52507e-15
8355.400000	1.5254e-15
8355.350000	1.52574e-15
8355.300000	1.52608e-15
8355.250000	1.52641e-15
8355.200000	1.52675e-15
8355.150000	1.52709e-15
8355.100000	1.52743e-15
8355.050000	1.52777e-15
8355.000000	1.5281e-15
8354.950000	1.52844e-15
8354.900000	1.52878e-15
8354.850000	1.52912e-15
8354.800000	1.52946e-15
8354.750000	1.52979e-15
8354.700000	1.53013e-15
8354.650000	1.53047e-15
8354.600000	1.53081e-15
8354.550000	1.53115e-15
8354.500000	1.53149e-15
8354.450000	1.53182e-15
8354.400000	1.53216e-15
8354.350000	1.5325e-15
8354.300000	1.53284e-15
8354.250000	1.53318e-15
8354.200000	1.53352e-15
8354.150000	1.53386e-15
8354.100000	1.5342e-15
8354.050000	1.53454e-15
8354.000000	1.53488e-15
8353.950000	1.53522e-15
8353.900000	1.53556e-15
8353.850000	1.5359e-15
8353.800000	1.53624e-15
8353.750000	1.53657e-15
8353.700000	1.53691e-15
8353.650000	1.53725e-15
8353.600000	1.53759e-15
8353.550000	1.53793e-15
8353.500000	1.53827e-15
8353.450000	1.53861e-15
8353.400000	1.53896e-15
8353.350000	1.5393e-15
8353.300000	1.53964e-15
8353.250000	1.53998e-15
8353.200000	1.54032e-15
8353.150000	1.54066e-15
8353.100000	1.541e-15
8353.050000	1.54134e-15
8353.000000	1.54168e-15
8352.950000	1.54202e-15
8352.900000	1.54236e-15
8352.850000	1.5427e-15
8352.800000	1.54304e-15
8352.750000	1.54339e-15
8352.700000	1.54373e-15
8352.650000	1.54407e-15
8352.600000	1.54441e-15
8352.550000	1.54475e-15
8352.500000	1.54509e-15
8352.450000	1.54543e-15
8352.400000	1.54578e-15
8352.350000	1.54612e-15
8352.300000	1.54646e-15
8352.250000	1.5468e-15
8352.200000	1.54714e-15
8352.150000	1.54749e-15
8352.100000	1.54783e-15
8352.050000	1.54817e-15
8352.000000	1.54851e-15
8351.950000	1.54886e-15
8351.900000	1.5492e-15
8351.850000	1.54954e-15
8351.800000	1.54988e-15
8351.750000	1.55023e-15
8351.700000	1.55057e-15
8351.650000	1.55091e-15
8351.600000	1.55126e-15
8351.550000	1.5516e-15
8351.500000	1.55194e-15
8351.450000	1.55229e-15
8351.400000	1.55263e-15
8351.350000	1.55297e-15
8351.300000	1.55332e-15
8351.250000	1.55366e-15
8351.200000	1.554e-15
8351.150000	1.55435e-15
8351.100000	1.55469e-15
8351.050000	1.55503e-15
8351.000000	1.55538e-15
8350.950000	1.55572e-15
8350.900000	1.55607e-15
8350.850000	1.55641e-15
8350.800000	1.55675e-15
8350.750000	1.5571e-15
8350.700000	1.55744e-15
8350.650000	1.55779e-15
8350.600000	1.55813e-15
8350.550000	1.55848e-15
8350.500000	1.55882e-15
8350.450000	1.55917e-15
8350.400000	1.55951e-15
8350.350000	1.55986e-15
8350.300000	1.5602e-15
8350.250000	1.56055e-15
8350.200000	1.56089e-15
8350.150000	1.56124e-15
8350.100000	1.56158e-15
8350.050000	1.56193e-15
8350.000000	1.56227e-15
8349.950000	1.56262e-15
8349.900000	1.56296e-15
8349.850000	1.56331e-15
8349.800000	1.56365e-15
8349.750000	1.564e-15
8349.700000	1.56435e-15
8349.650000	1.56469e-15
8349.600000	1.56504e-15
8349.550000	1.56538e-15
8349.500000	1.56573e-15
8349.450000	1.56608e-15
8349.400000	1.56642e-15
8349.350000	1.56677e-15
8349.300000	1.56712e-15
8349.250000	1.56746e-15
8349.200000	1.56781e-15
8349.150000	1.56816e-15
8349.100000	1.5685e-15
8349.050000	1.56885e-15
8349.000000	1.5692e-15
8348.950000	1.56954e-15
8348.900000	1.56989e-15
8348.850000	1.57024e-15
8348.800000	1.57059e-15
8348.750000	1.57093e-15
8348.700000	1.57128e-15
8348.650000	1.57163e-15
8348.600000	1.57198e-15
8348.550000	1.57232e-15
8348.500000	1.57267e-15
8348.450000	1.57302e-15
8348.400000	1.57337e-15
8348.350000	1.57371e-15
8348.300000	1.57406e-15
8348.250000	1.57441e-15
8348.200000	1.57476e-15
8348.150000	1.57511e-15
8348.100000	1.57546e-15
8348.050000	1.5758e-15
8348.000000	1.57615e-15
8347.950000	1.5765e-15
8347.900000	1.57685e-15
8347.850000	1.5772e-15
8347.800000	1.57755e-15
8347.750000	1.5779e-15
8347.700000	1.57825e-15
8347.650000	1.57859e-15
8347.600000	1.57894e-15
8347.550000	1.57929e-15
8347.500000	1.57964e-15
8347.450000	1.57999e-15
8347.400000	1.58034e-15
8347.350000	1.58069e-15
8347.300000	1.58104e-15
8347.250000	1.58139e-15
8347.200000	1.58174e-15
8347.150000	1.58209e-15
8347.100000	1.58244e-15
8347.050000	1.58279e-15
8347.000000	1.58314e-15
8346.950000	1.58349e-15
8346.900000	1.58384e-15
8346.850000	1.58419e-15
8346.800000	1.58454e-15
8346.750000	1.58489e-15
8346.700000	1.58524e-15
8346.650000	1.58559e-15
8346.600000	1.58594e-15
8346.550000	1.58629e-15
8346.500000	1.58664e-15
8346.450000	1.58699e-15
8346.400000	1.58735e-15
8346.350000	1.5877e-15
8346.300000	1.58805e-15
8346.250000	1.5884e-15
8346.200000	1.58875e-15
8346.150000	1.5891e-15
8346.100000	1.58945e-15
8346.050000	1.5898e-15
8346.000000	1.59016e-15
8345.950000	1.59051e-15
8345.900000	1.59086e-15
8345.850000	1.59121e-15
8345.800000	1.59156e-15
8345.750000	1.59192e-15
8345.700000	1.59227e-15
8345.650000	1.59262e-15
8345.600000	1.59297e-15
8345.550000	1.59332e-15
8345.500000	1.59368e-15
8345.450000	1.59403e-15
8345.400000	1.59438e-15
8345.350000	1.59473e-15
8345.300000	1.59509e-15
8345.250000	1.59544e-15
8345.200000	1.59579e-15
8345.150000	1.59615e-15
8345.100000	1.5965e-15
8345.050000	1.59685e-15
8345.000000	1.5972e-15
8344.950000	1.59756e-15
8344.900000	1.59791e-15
8344.850000	1.59826e-15
8344.800000	1.59862e-15
8344.750000	1.59897e-15
8344.700000	1.59933e-15
8344.650000	1.59968e-15
8344.600000	1.60003e-15
8344.550000	1.60039e-15
8344.500000	1.60074e-15
8344.450000	1.60109e-15
8344.400000	1.60145e-15
8344.350000	1.6018e-15
8344.300000	1.60216e-15
8344.250000	1.60251e-15
8344.200000	1.60287e-15
8344.150000	1.60322e-15
8344.100000	1.60357e-15
8344.050000	1.60393e-15
8344.000000	1.60428e-15
8343.950000	1.60464e-15
8343.900000	1.60499e-15
8343.850000	1.60535e-15
8343.800000	1.6057e-15
8343.750000	1.60606e-15
8343.700000	1.60641e-15
8343.650000	1.60677e-15
8343.600000	1.60712e-15
8343.550000	1.60748e-15
8343.500000	1.60784e-15
8343.450000	1.60819e-15
8343.400000	1.60855e-15
8343.350000	1.6089e-15
8343.300000	1.60926e-15
8343.250000	1.60961e-15
8343.200000	1.60997e-15
8343.150000	1.61033e-15
8343.100000	1.61068e-15
8343.050000	1.61104e-15
8343.000000	1.6114e-15
8342.950000	1.61175e-15
8342.900000	1.61211e-15
8342.850000	1.61246e-15
8342.800000	1.61282e-15
8342.750000	1.61318e-15
8342.700000	1.61353e-15
8342.650000	1.61389e-15
8342.600000	1.61425e-15
8342.550000	1.61461e-15
8342.500000	1.61496e-15
8342.450000	1.61532e-15
8342.400000	1.61568e-15
8342.350000	1.61603e-15
8342.300000	1.61639e-15
8342.250000	1.61675e-15
8342.200000	1.61711e-15
8342.150000	1.61746e-15
8342.100000	1.61782e-15
8342.050000	1.61818e-15
8342.000000	1.61854e-15
8341.950000	1.6189e-15
8341.900000	1.61925e-15
8341.850000	1.61961e-15
8341.800000	1.61997e-15
8341.750000	1.62033e-15
8341.700000	1.62069e-15
8341.650000	1.62105e-15
8341.600000	1.6214e-15
8341.550000	1.62176e-15
8341.500000	1.62212e-15
8341.450000	1.62248e-15
8341.400000	1.62284e-15
8341.350000	1.6232e-15
8341.300000	1.62356e-15
8341.250000	1.62392e-15
8341.200000	1.62427e-15
8341.150000	1.62463e-15
8341.100000	1.62499e-15
8341.050000	1.62535e-15
8341.000000	1.62571e-15
8340.950000	1.62607e-15
8340.900000	1.62643e-15
8340.850000	1.62679e-15
8340.800000	1.62715e-15
8340.750000	1.62751e-15
8340.700000	1.62787e-15
8340.650000	1.62823e-15
8340.600000	1.62859e-15
8340.550000	1.62895e-15
8340.500000	1.62931e-15
8340.450000	1.62967e-15
8340.400000	1.63003e-15
8340.350000	1.63039e-15
8340.300000	1.63075e-15
8340.250000	1.63111e-15
8340.200000	1.63147e-15
8340.150000	1.63184e-15
8340.100000	1.6322e-15
8340.050000	1.63256e-15
8340.000000	1.63292e-15
8339.950000	1.63328e-15
8339.900000	1.63364e-15
8339.850000	1.634e-15
8339.800000	1.63436e-15
8339.750000	1.63472e-15
8339.700000	1.63509e-15
8339.650000	1.63545e-15
8339.600000	1.63581e-15
8339.550000	1.63617e-15
8339.500000	1.63653e-15
8339.450000	1.63689e-15
8339.400000	1.63726e-15
8339.350000	1.63762e-15
8339.300000	1.63798e-15
8339.250000	1.63834e-15
8339.200000	1.63871e-15
8339.150000	1.63907e-15
8339.100000	1.63943e-15
8339.050000	1.63979e-15
8339.000000	1.64016e-15
8338.950000	1.64052e-15
8338.900000	1.64088e-15
8338.850000	1.64124e-15
8338.800000	1.64161e-15
8338.750000	1.64197e-15
8338.700000	1.64233e-15
8338.650000	1.6427e-15
8338.600000	1.64306e-15
8338.550000	1.64342e-15
8338.500000	1.64379e-15
8338.450000	1.64415e-15
8338.400000	1.64451e-15
8338.350000	1.64488e-15
8338.300000	1.64524e-15
8338.250000	1.64561e-15
8338.200000	1.64597e-15
8338.150000	1.64633e-15
8338.100000	1.6467e-15
8338.050000	1.64706e-15
8338.000000	1.64743e-15
8337.950000	1.64779e-15
8337.900000	1.64815e-15
8337.850000	1.64852e-15
8337.800000	1.64888e-15
8337.750000	1.64925e-15
8337.700000	1.64961e-15
8337.650000	1.64998e-15
8337.600000	1.65034e-15
8337.550000	1.65071e-15
8337.500000	1.65107e-15
8337.450000	1.65144e-15
8337.400000	1.6518e-15
8337.350000	1.65217e-15
8337.300000	1.65253e-15
8337.250000	1.6529e-15
8337.200000	1.65327e-15
8337.150000	1.65363e-15
8337.100000	1.654e-15
8337.050000	1.65436e-15
8337.000000	1.65473e-15
8336.950000	1.65509e-15
8336.900000	1.65546e-15
8336.850000	1.65583e-15
8336.800000	1.65619e-15
8336.750000	1.65656e-15
8336.700000	1.65693e-15
8336.650000	1.65729e-15
8336.600000	1.65766e-15
8336.550000	1.65802e-15
8336.500000	1.65839e-15
8336.450000	1.65876e-15
8336.400000	1.65912e-15
8336.350000	1.65949e-15
8336.300000	1.65986e-15
8336.250000	1.66023e-15
8336.200000	1.66059e-15
8336.150000	1.66096e-15
8336.100000	1.66133e-15
8336.050000	1.6617e-15
8336.000000	1.66206e-15
8335.950000	1.66243e-15
8335.900000	1.6628e-15
8335.850000	1.66317e-15
8335.800000	1.66353e-15
8335.750000	1.6639e-15
8335.700000	1.66427e-15
8335.650000	1.66464e-15
8335.600000	1.66501e-15
8335.550000	1.66537e-15
8335.500000	1.66574e-15
8335.450000	1.66611e-15
8335.400000	1.66648e-15
8335.350000	1.66685e-15
8335.300000	1.66722e-15
8335.250000	1.66758e-15
8335.200000	1.66795e-15
8335.150000	1.66832e-15
8335.100000	1.66869e-15
8335.050000	1.66906e-15
8335.000000	1.66943e-15
8334.950000	1.6698e-15
8334.900000	1.67017e-15
8334.850000	1.67054e-15
8334.800000	1.67091e-15
8334.750000	1.67128e-15
8334.700000	1.67165e-15
8334.650000	1.67202e-15
8334.600000	1.67239e-15
8334.550000	1.67276e-15
8334.500000	1.67313e-15
8334.450000	1.6735e-15
8334.400000	1.67387e-15
8334.350000	1.67424e-15
8334.300000	1.67461e-15
8334.250000	1.67498e-15
8334.200000	1.67535e-15
8334.150000	1.67572e-15
8334.100000	1.67609e-15
8334.050000	1.67646e-15
8334.000000	1.67683e-15
8333.950000	1.6772e-15
8333.900000	1.67757e-15
8333.850000	1.67794e-15
8333.800000	1.67831e-15
8333.750000	1.67868e-15
8333.700000	1.67906e-15
8333.650000	1.67943e-15
8333.600000	1.6798e-15
8333.550000	1.68017e-15
8333.500000	1.68054e-15
8333.450000	1.68091e-15
8333.400000	1.68129e-15
8333.350000	1.68166e-15
8333.300000	1.68203e-15
8333.250000	1.6824e-15
8333.200000	1.68277e-15
8333.150000	1.68315e-15
8333.100000	1.68352e-15
8333.050000	1.68389e-15
8333.000000	1.68426e-15
8332.950000	1.68463e-15
8332.900000	1.68501e-15
8332.850000	1.68538e-15
8332.800000	1.68575e-15
8332.750000	1.68613e-15
8332.700000	1.6865e-15
8332.650000	1.68687e-15
8332.600000	1.68724e-15
8332.550000	1.68762e-15
8332.500000	1.68799e-15
8332.450000	1.68836e-15
8332.400000	1.68874e-15
8332.350000	1.68911e-15
8332.300000	1.68948e-15
8332.250000	1.68986e-15
8332.200000	1.69023e-15
8332.150000	1.69061e-15
8332.100000	1.69098e-15
8332.050000	1.69135e-15
8332.000000	1.69173e-15
8331.950000	1.6921e-15
8331.900000	1.69248e-15
8331.850000	1.69285e-15
8331.800000	1.69322e-15
8331.750000	1.6936e-15
8331.700000	1.69397e-15
8331.650000	1.69435e-15
8331.600000	1.69472e-15
8331.550000	1.6951e-15
8331.500000	1.69547e-15
8331.450000	1.69585e-15
8331.400000	1.69622e-15
8331.350000	1.6966e-15
8331.300000	1.69697e-15
8331.250000	1.69735e-15
8331.200000	1.69772e-15
8331.150000	1.6981e-15
8331.100000	1.69847e-15
8331.050000	1.69885e-15
8331.000000	1.69923e-15
8330.950000	1.6996e-15
8330.900000	1.69998e-15
8330.850000	1.70035e-15
8330.800000	1.70073e-15
8330.750000	1.70111e-15
8330.700000	1.70148e-15
8330.650000	1.70186e-15
8330.600000	1.70223e-15
8330.550000	1.70261e-15
8330.500000	1.70299e-15
8330.450000	1.70336e-15
8330.400000	1.70374e-15
8330.350000	1.70412e-15
8330.300000	1.70449e-15
8330.250000	1.70487e-15
8330.200000	1.70525e-15
8330.150000	1.70563e-15
8330.100000	1.706e-15
8330.050000	1.70638e-15
8330.000000	1.70676e-15
8329.950000	1.70714e-15
8329.900000	1.70751e-15
8329.850000	1.70789e-15
8329.800000	1.70827e-15
8329.750000	1.70865e-15
8329.700000	1.70902e-15
8329.650000	1.7094e-15
8329.600000	1.70978e-15
8329.550000	1.71016e-15
8329.500000	1.71054e-15
8329.450000	1.71091e-15
8329.400000	1.71129e-15
8329.350000	1.71167e-15
8329.300000	1.71205e-15
8329.250000	1.71243e-15
8329.200000	1.71281e-15
8329.150000	1.71319e-15
8329.100000	1.71357e-15
8329.050000	1.71394e-15
8329.000000	1.71432e-15
8328.950000	1.7147e-15
8328.900000	1.71508e-15
8328.850000	1.71546e-15
8328.800000	1.71584e-15
8328.750000	1.71622e-15
8328.700000	1.7166e-15
8328.650000	1.71698e-15
8328.600000	1.71736e-15
8328.550000	1.71774e-15
8328.500000	1.71812e-15
8328.450000	1.7185e-15
8328.400000	1.71888e-15
8328.350000	1.71926e-15
8328.300000	1.71964e-15
8328.250000	1.72002e-15
8328.200000	1.7204e-15
8328.150000	1.72078e-15
8328.100000	1.72116e-15
8328.050000	1.72154e-15
8328.000000	1.72192e-15
8327.950000	1.7223e-15
8327.900000	1.72268e-15
8327.850000	1.72306e-15
8327.800000	1.72345e-15
8327.750000	1.72383e-15
8327.700000	1.72421e-15
8327.650000	1.72459e-15
8327.600000	1.72497e-15
8327.550000	1.72535e-15
8327.500000	1.72573e-15
8327.450000	1.72612e-15
8327.400000	1.7265e-15
8327.350000	1.72688e-15
8327.300000	1.72726e-15
8327.250000	1.72764e-15
8327.200000	1.72802e-15
8327.150000	1.72841e-15
8327.100000	1.72879e-15
8327.050000	1.72917e-15
8327.000000	1.72955e-15
8326.950000	1.72994e-15
8326.900000	1.73032e-15
8326.850000	1.7307e-15
8326.800000	1.73108e-15
8326.750000	1.73147e-15
8326.700000	1.73185e-15
8326.650000	1.73223e-15
8326.600000	1.73262e-15
8326.550000	1.733e-15
8326.500000	1.73338e-15
8326.450000	1.73377e-15
8326.400000	1.73415e-15
8326.350000	1.73453e-15
8326.300000	1.73492e-15
8326.250000	1.7353e-15
8326.200000	1.73568e-15
8326.150000	1.73607e-15
8326.100000	1.73645e-15
8326.050000	1.73684e-15
8326.000000	1.73722e-15
8325.950000	1.7376e-15
8325.900000	1.73799e-15
8325.850000	1.73837e-15
8325.800000	1.73876e-15
8325.750000	1.73914e-15
8325.700000	1.73953e-15
8325.650000	1.73991e-15
8325.600000	1.7403e-15
8325.550000	1.74068e-15
8325.500000	1.74107e-15
8325.450000	1.74145e-15
8325.400000	1.74184e-15
8325.350000	1.74222e-15
8325.300000	1.74261e-15
8325.250000	1.74299e-15
8325.200000	1.74338e-15
8325.150000	1.74376e-15
8325.100000	1.74415e-15
8325.050000	1.74453e-15
8325.000000	1.74492e-15
8324.950000	1.74531e-15
8324.900000	1.74569e-15
8324.850000	1.74608e-15
8324.800000	1.74646e-15
8324.750000	1.74685e-15
8324.700000	1.74724e-15
8324.650000	1.74762e-15
8324.600000	1.74801e-15
8324.550000	1.7484e-15
8324.500000	1.74878e-15
8324.450000	1.74917e-15
8324.400000	1.74956e-15
8324.350000	1.74994e-15
8324.300000	1.75033e-15
8324.250000	1.75072e-15
8324.200000	1.75111e-15
8324.150000	1.75149e-15
8324.100000	1.75188e-15
8324.050000	1.75227e-15
8324.000000	1.75265e-15
8323.950000	1.75304e-15
8323.900000	1.75343e-15
8323.850000	1.75382e-15
8323.800000	1.75421e-15
8323.750000	1.75459e-15
8323.700000	1.75498e-15
8323.650000	1.75537e-15
8323.600000	1.75576e-15
8323.550000	1.75615e-15
8323.500000	1.75653e-15
8323.450000	1.75692e-15
8323.400000	1.75731e-15
8323.350000	1.7577e-15
8323.300000	1.75809e-15
8323.250000	1.75848e-15
8323.200000	1.75887e-15
8323.150000	1.75926e-15
8323.100000	1.75964e-15
8323.050000	1.76003e-15
8323.000000	1.76042e-15
8322.950000	1.76081e-15
8322.900000	1.7612e-15
8322.850000	1.76159e-15
8322.800000	1.76198e-15
8322.750000	1.76237e-15
8322.700000	1.76276e-15
8322.650000	1.76315e-15
8322.600000	1.76354e-15
8322.550000	1.76393e-15
8322.500000	1.76432e-15
8322.450000	1.76471e-15
8322.400000	1.7651e-15
8322.350000	1.76549e-15
8322.300000	1.76588e-15
8322.250000	1.76627e-15
8322.200000	1.76666e-15
8322.150000	1.76705e-15
8322.100000	1.76744e-15
8322.050000	1.76784e-15
8322.000000	1.76823e-15
8321.950000	1.76862e-15
8321.900000	1.76901e-15
8321.850000	1.7694e-15
8321.800000	1.76979e-15
8321.750000	1.77018e-15
8321.700000	1.77057e-15
8321.650000	1.77097e-15
8321.600000	1.77136e-15
8321.550000	1.77175e-15
8321.500000	1.77214e-15
8321.450000	1.77253e-15
8321.400000	1.77292e-15
8321.350000	1.77332e-15
8321.300000	1.77371e-15
8321.250000	1.7741e-15
8321.200000	1.77449e-15
8321.150000	1.77489e-15
8321.100000	1.77528e-15
8321.050000	1.77567e-15
8321.000000	1.77606e-15
8320.950000	1.77646e-15
8320.900000	1.77685e-15
8320.850000	1.77724e-15
8320.800000	1.77764e-15
8320.750000	1.77803e-15
8320.700000	1.77842e-15
8320.650000	1.77882e-15
8320.600000	1.77921e-15
8320.550000	1.7796e-15
8320.500000	1.78e-15
8320.450000	1.78039e-15
8320.400000	1.78078e-15
8320.350000	1.78118e-15
8320.300000	1.78157e-15
8320.250000	1.78196e-15
8320.200000	1.78236e-15
8320.150000	1.78275e-15
8320.100000	1.78315e-15
8320.050000	1.78354e-15
8320.000000	1.78394e-15
8319.950000	1.78433e-15
8319.900000	1.78473e-15
8319.850000	1.78512e-15
8319.800000	1.78551e-15
8319.750000	1.78591e-15
8319.700000	1.7863e-15
8319.650000	1.7867e-15
8319.600000	1.78709e-15
8319.550000	1.78749e-15
8319.500000	1.78789e-15
8319.450000	1.78828e-15
8319.400000	1.78868e-15
8319.350000	1.78907e-15
8319.300000	1.78947e-15
8319.250000	1.78986e-15
8319.200000	1.79026e-15
8319.150000	1.79066e-15
8319.100000	1.79105e-15
8319.050000	1.79145e-15
8319.000000	1.79184e-15
8318.950000	1.79224e-15
8318.900000	1.79264e-15
8318.850000	1.79303e-15
8318.800000	1.79343e-15
8318.750000	1.79383e-15
8318.700000	1.79422e-15
8318.650000	1.79462e-15
8318.600000	1.79502e-15
8318.550000	1.79541e-15
8318.500000	1.79581e-15
8318.450000	1.79621e-15
8318.400000	1.7966e-15
8318.350000	1.797e-15
8318.300000	1.7974e-15
8318.250000	1.7978e-15
8318.200000	1.79819e-15
8318.150000	1.79859e-15
8318.100000	1.79899e-15
8318.050000	1.79939e-15
8318.000000	1.79979e-15
8317.950000	1.80018e-15
8317.900000	1.80058e-15
8317.850000	1.80098e-15
8317.800000	1.80138e-15
8317.750000	1.80178e-15
8317.700000	1.80218e-15
8317.650000	1.80257e-15
8317.600000	1.80297e-15
8317.550000	1.80337e-15
8317.500000	1.80377e-15
8317.450000	1.80417e-15
8317.400000	1.80457e-15
8317.350000	1.80497e-15
8317.300000	1.80537e-15
8317.250000	1.80577e-15
8317.200000	1.80616e-15
8317.150000	1.80656e-15
8317.100000	1.80696e-15
8317.050000	1.80736e-15
8317.000000	1.80776e-15
8316.950000	1.80816e-15
8316.900000	1.80856e-15
8316.850000	1.80896e-15
8316.800000	1.80936e-15
8316.750000	1.80976e-15
8316.700000	1.81016e-15
8316.650000	1.81056e-15
8316.600000	1.81096e-15
8316.550000	1.81136e-15
8316.500000	1.81177e-15
8316.450000	1.81217e-15
8316.400000	1.81257e-15
8316.350000	1.81297e-15
8316.300000	1.81337e-15
8316.250000	1.81377e-15
8316.200000	1.81417e-15
8316.150000	1.81457e-15
8316.100000	1.81497e-15
8316.050000	1.81537e-15
8316.000000	1.81578e-15
8315.950000	1.81618e-15
8315.900000	1.81658e-15
8315.850000	1.81698e-15
8315.800000	1.81738e-15
8315.750000	1.81778e-15
8315.700000	1.81819e-15
8315.650000	1.81859e-15
8315.600000	1.81899e-15
8315.550000	1.81939e-15
8315.500000	1.8198e-15
8315.450000	1.8202e-15
8315.400000	1.8206e-15
8315.350000	1.821e-15
8315.300000	1.82141e-15
8315.250000	1.82181e-15
8315.200000	1.82221e-15
8315.150000	1.82261e-15
8315.100000	1.82302e-15
8315.050000	1.82342e-15
8315.000000	1.82382e-15
8314.950000	1.82423e-15
8314.900000	1.82463e-15
8314.850000	1.82503e-15
8314.800000	1.82544e-15
8314.750000	1.82584e-15
8314.700000	1.82625e-15
8314.650000	1.82665e-15
8314.600000	1.82705e-15
8314.550000	1.82746e-15
8314.500000	1.82786e-15
8314.450000	1.82827e-15
8314.400000	1.82867e-15
8314.350000	1.82907e-15
8314.300000	1.82948e-15
8314.250000	1.82988e-15
8314.200000	1.83029e-15
8314.150000	1.83069e-15
8314.100000	1.8311e-15
8314.050000	1.8315e-15
8314.000000	1.83191e-15
8313.950000	1.83231e-15
8313.900000	1.83272e-15
8313.850000	1.83312e-15
8313.800000	1.83353e-15
8313.750000	1.83393e-15
8313.700000	1.83434e-15
8313.650000	1.83475e-15
8313.600000	1.83515e-15
8313.550000	1.83556e-15
8313.500000	1.83596e-15
8313.450000	1.83637e-15
8313.400000	1.83678e-15
8313.350000	1.83718e-15
8313.300000	1.83759e-15
8313.250000	1.83799e-15
8313.200000	1.8384e-15
8313.150000	1.83881e-15
8313.100000	1.83921e-15
8313.050000	1.83962e-15
8313.000000	1.84003e-15
8312.950000	1.84043e-15
8312.900000	1.84084e-15
8312.850000	1.84125e-15
8312.800000	1.84166e-15
8312.750000	1.84206e-15
8312.700000	1.84247e-15
8312.650000	1.84288e-15
8312.600000	1.84329e-15
8312.550000	1.84369e-15
8312.500000	1.8441e-15
8312.450000	1.84451e-15
8312.400000	1.84492e-15
8312.350000	1.84532e-15
8312.300000	1.84573e-15
8312.250000	1.84614e-15
8312.200000	1.84655e-15
8312.150000	1.84696e-15
8312.100000	1.84737e-15
8312.050000	1.84777e-15
8312.000000	1.84818e-15
8311.950000	1.84859e-15
8311.900000	1.849e-15
8311.850000	1.84941e-15
8311.800000	1.84982e-15
8311.750000	1.85023e-15
8311.700000	1.85064e-15
8311.650000	1.85105e-15
8311.600000	1.85146e-15
8311.550000	1.85187e-15
8311.500000	1.85228e-15
8311.450000	1.85268e-15
8311.400000	1.85309e-15
8311.350000	1.8535e-15
8311.300000	1.85391e-15
8311.250000	1.85432e-15
8311.200000	1.85473e-15
8311.150000	1.85514e-15
8311.100000	1.85555e-15
8311.050000	1.85597e-15
8311.000000	1.85638e-15
8310.950000	1.85679e-15
8310.900000	1.8572e-15
8310.850000	1.85761e-15
8310.800000	1.85802e-15
8310.750000	1.85843e-15
8310.700000	1.85884e-15
8310.650000	1.85925e-15
8310.600000	1.85966e-15
8310.550000	1.86007e-15
8310.500000	1.86049e-15
8310.450000	1.8609e-15
8310.400000	1.86131e-15
8310.350000	1.86172e-15
8310.300000	1.86213e-15
8310.250000	1.86254e-15
8310.200000	1.86296e-15
8310.150000	1.86337e-15
8310.100000	1.86378e-15
8310.050000	1.86419e-15
8310.000000	1.8646e-15
8309.950000	1.86502e-15
8309.900000	1.86543e-15
8309.850000	1.86584e-15
8309.800000	1.86625e-15
8309.750000	1.86667e-15
8309.700000	1.86708e-15
8309.650000	1.86749e-15
8309.600000	1.86791e-15
8309.550000	1.86832e-15
8309.500000	1.86873e-15
8309.450000	1.86914e-15
8309.400000	1.86956e-15
8309.350000	1.86997e-15
8309.300000	1.87039e-15
8309.250000	1.8708e-15
8309.200000	1.87121e-15
8309.150000	1.87163e-15
8309.100000	1.87204e-15
8309.050000	1.87245e-15
8309.000000	1.87287e-15
8308.950000	1.87328e-15
8308.900000	1.8737e-15
8308.850000	1.87411e-15
8308.800000	1.87453e-15
8308.750000	1.87494e-15
8308.700000	1.87535e-15
8308.650000	1.87577e-15
8308.600000	1.87618e-15
8308.550000	1.8766e-15
8308.500000	1.87701e-15
8308.450000	1.87743e-15
8308.400000	1.87784e-15
8308.350000	1.87826e-15
8308.300000	1.87868e-15
8308.250000	1.87909e-15
8308.200000	1.87951e-15
8308.150000	1.87992e-15
8308.100000	1.88034e-15
8308.050000	1.88075e-15
8308.000000	1.88117e-15
8307.950000	1.88159e-15
8307.900000	1.882e-15
8307.850000	1.88242e-15
8307.800000	1.88283e-15
8307.750000	1.88325e-15
8307.700000	1.88367e-15
8307.650000	1.88408e-15
8307.600000	1.8845e-15
8307.550000	1.88492e-15
8307.500000	1.88533e-15
8307.450000	1.88575e-15
8307.400000	1.88617e-15
8307.350000	1.88659e-15
8307.300000	1.887e-15
8307.250000	1.88742e-15
8307.200000	1.88784e-15
8307.150000	1.88825e-15
8307.100000	1.88867e-15
8307.050000	1.88909e-15
8307.000000	1.88951e-15
8306.950000	1.88993e-15
8306.900000	1.89034e-15
8306.850000	1.89076e-15
8306.800000	1.89118e-15
8306.750000	1.8916e-15
8306.700000	1.89202e-15
8306.650000	1.89243e-15
8306.600000	1.89285e-15
8306.550000	1.89327e-15
8306.500000	1.89369e-15
8306.450000	1.89411e-15
8306.400000	1.89453e-15
8306.350000	1.89495e-15
8306.300000	1.89537e-15
8306.250000	1.89579e-15
8306.200000	1.8962e-15
8306.150000	1.89662e-15
8306.100000	1.89704e-15
8306.050000	1.89746e-15
8306.000000	1.89788e-15
8305.950000	1.8983e-15
8305.900000	1.89872e-15
8305.850000	1.89914e-15
8305.800000	1.89956e-15
8305.750000	1.89998e-15
8305.700000	1.9004e-15
8305.650000	1.90082e-15
8305.600000	1.90124e-15
8305.550000	1.90166e-15
8305.500000	1.90208e-15
8305.450000	1.9025e-15
8305.400000	1.90293e-15
8305.350000	1.90335e-15
8305.300000	1.90377e-15
8305.250000	1.90419e-15
8305.200000	1.90461e-15
8305.150000	1.90503e-15
8305.100000	1.90545e-15
8305.050000	1.90587e-15
8305.000000	1.90629e-15
8304.950000	1.90672e-15
8304.900000	1.90714e-15
8304.850000	1.90756e-15
8304.800000	1.90798e-15
8304.750000	1.9084e-15
8304.700000	1.90883e-15
8304.650000	1.90925e-15
8304.600000	1.90967e-15
8304.550000	1.91009e-15
8304.500000	1.91052e-15
8304.450000	1.91094e-15
8304.400000	1.91136e-15
8304.350000	1.91178e-15
8304.300000	1.91221e-15
8304.250000	1.91263e-15
8304.200000	1.91305e-15
8304.150000	1.91347e-15
8304.100000	1.9139e-15
8304.050000	1.91432e-15
8304.000000	1.91474e-15
8303.950000	1.91517e-15
8303.900000	1.91559e-15
8303.850000	1.91602e-15
8303.800000	1.91644e-15
8303.750000	1.91686e-15
8303.700000	1.91729e-15
8303.650000	1.91771e-15
8303.600000	1.91813e-15
8303.550000	1.91856e-15
8303.500000	1.91898e-15
8303.450000	1.91941e-15
8303.400000	1.91983e-15
8303.350000	1.92026e-15
8303.300000	1.92068e-15
8303.250000	1.92111e-15
8303.200000	1.92153e-15
8303.150000	1.92196e-15
8303.100000	1.92238e-15
8303.050000	1.92281e-15
8303.000000	1.92323e-15
8302.950000	1.92366e-15
8302.900000	1.92408e-15
8302.850000	1.92451e-15
8302.800000	1.92493e-15
8302.750000	1.92536e-15
8302.700000	1.92578e-15
8302.650000	1.92621e-15
8302.600000	1.92664e-15
8302.550000	1.92706e-15
8302.500000	1.92749e-15
8302.450000	1.92792e-15
8302.400000	1.92834e-15
8302.350000	1.92877e-15
8302.300000	1.92919e-15
8302.250000	1.92962e-15
8302.200000	1.93005e-15
8302.150000	1.93047e-15
8302.100000	1.9309e-15
8302.050000	1.93133e-15
8302.000000	1.93176e-15
8301.950000	1.93218e-15
8301.900000	1.93261e-15
8301.850000	1.93304e-15
8301.800000	1.93347e-15
8301.750000	1.93389e-15
8301.700000	1.93432e-15
8301.650000	1.93475e-15
8301.600000	1.93518e-15
8301.550000	1.9356e-15
8301.500000	1.93603e-15
8301.450000	1.93646e-15
8301.400000	1.93689e-15
8301.350000	1.93732e-15
8301.300000	1.93775e-15
8301.250000	1.93817e-15
8301.200000	1.9386e-15
8301.150000	1.93903e-15
8301.100000	1.93946e-15
8301.050000	1.93989e-15
8301.000000	1.94032e-15
8300.950000	1.94075e-15
8300.900000	1.94118e-15
8300.850000	1.94161e-15
8300.800000	1.94204e-15
8300.750000	1.94246e-15
8300.700000	1.94289e-15
8300.650000	1.94332e-15
8300.600000	1.94375e-15
8300.550000	1.94418e-15
8300.500000	1.94461e-15
8300.450000	1.94504e-15
8300.400000	1.94547e-15
8300.350000	1.9459e-15
8300.300000	1.94633e-15
8300.250000	1.94676e-15
8300.200000	1.9472e-15
8300.150000	1.94763e-15
8300.100000	1.94806e-15
8300.050000	1.94849e-15
8300.000000	1.94892e-15
8299.950000	1.94935e-15
8299.900000	1.94978e-15
8299.850000	1.95021e-15
8299.800000	1.95064e-15
8299.750000	1.95107e-15
8299.700000	1.95151e-15
8299.650000	1.95194e-15
8299.600000	1.95237e-15
8299.550000	1.9528e-15
8299.500000	1.95323e-15
8299.450000	1.95366e-15
8299.400000	1.9541e-15
8299.350000	1.95453e-15
8299.300000	1.95496e-15
8299.250000	1.95539e-15
8299.200000	1.95583e-15
8299.150000	1.95626e-15
8299.100000	1.95669e-15
8299.050000	1.95712e-15
8299.000000	1.95756e-15
8298.950000	1.95799e-15
8298.900000	1.95842e-15
8298.850000	1.95886e-15
8298.800000	1.95929e-15
8298.750000	1.95972e-15
8298.700000	1.96016e-15
8298.650000	1.96059e-15
8298.600000	1.96102e-15
8298.550000	1.96146e-15
8298.500000	1.96189e-15
8298.450000	1.96232e-15
8298.400000	1.96276e-15
8298.350000	1.96319e-15
8298.300000	1.96363e-15
8298.250000	1.96406e-15
8298.200000	1.96449e-15
8298.150000	1.96493e-15
8298.100000	1.96536e-15
8298.050000	1.9658e-15
8298.000000	1.96623e-15
8297.950000	1.96667e-15
8297.900000	1.9671e-15
8297.850000	1.96754e-15
8297.800000	1.96797e-15
8297.750000	1.96841e-15
8297.700000	1.96884e-15
8297.650000	1.96928e-15
8297.600000	1.96971e-15
8297.550000	1.97015e-15
8297.500000	1.97059e-15
8297.450000	1.97102e-15
8297.400000	1.97146e-15
8297.350000	1.97189e-15
8297.300000	1.97233e-15
8297.250000	1.97277e-15
8297.200000	1.9732e-15
8297.150000	1.97364e-15
8297.100000	1.97407e-15
8297.050000	1.97451e-15
8297.000000	1.97495e-15
8296.950000	1.97538e-15
8296.900000	1.97582e-15
8296.850000	1.97626e-15
8296.800000	1.9767e-15
8296.750000	1.97713e-15
8296.700000	1.97757e-15
8296.650000	1.97801e-15
8296.600000	1.97845e-15
8296.550000	1.97888e-15
8296.500000	1.97932e-15
8296.450000	1.97976e-15
8296.400000	1.9802e-15
8296.350000	1.98063e-15
8296.300000	1.98107e-15
8296.250000	1.98151e-15
8296.200000	1.98195e-15
8296.150000	1.98239e-15
8296.100000	1.98282e-15
8296.050000	1.98326e-15
8296.000000	1.9837e-15
8295.950000	1.98414e-15
8295.900000	1.98458e-15
8295.850000	1.98502e-15
8295.800000	1.98546e-15
8295.750000	1.9859e-15
8295.700000	1.98634e-15
8295.650000	1.98677e-15
8295.600000	1.98721e-15
8295.550000	1.98765e-15
8295.500000	1.98809e-15
8295.450000	1.98853e-15
8295.400000	1.98897e-15
8295.350000	1.98941e-15
8295.300000	1.98985e-15
8295.250000	1.99029e-15
8295.200000	1.99073e-15
8295.150000	1.99117e-15
8295.100000	1.99161e-15
8295.050000	1.99205e-15
8295.000000	1.99249e-15
8294.950000	1.99293e-15
8294.900000	1.99338e-15
8294.850000	1.99382e-15
8294.800000	1.99426e-15
8294.750000	1.9947e-15
8294.700000	1.99514e-15
8294.650000	1.99558e-15
8294.600000	1.99602e-15
8294.550000	1.99646e-15
8294.500000	1.99691e-15
8294.450000	1.99735e-15
8294.400000	1.99779e-15
8294.350000	1.99823e-15
8294.300000	1.99867e-15
8294.250000	1.99911e-15
8294.200000	1.99956e-15
8294.150000	2e-15
8294.100000	2.00044e-15
8294.050000	2.00088e-15
8294.000000	2.00133e-15
8293.950000	2.00177e-15
8293.900000	2.00221e-15
8293.850000	2.00265e-15
8293.800000	2.0031e-15
8293.750000	2.00354e-15
8293.700000	2.00398e-15
8293.650000	2.00443e-15
8293.600000	2.00487e-15
8293.550000	2.00531e-15
8293.500000	2.00576e-15
8293.450000	2.0062e-15
8293.400000	2.00664e-15
8293.350000	2.00709e-15
8293.300000	2.00753e-15
8293.250000	2.00797e-15
8293.200000	2.00842e-15
8293.150000	2.00886e-15
8293.100000	2.00931e-15
8293.050000	2.00975e-15
8293.000000	2.0102e-15
8292.950000	2.01064e-15
8292.900000	2.01109e-15
8292.850000	2.01153e-15
8292.800000	2.01198e-15
8292.750000	2.01242e-15
8292.700000	2.01287e-15
8292.650000	2.01331e-15
8292.600000	2.01376e-15
8292.550000	2.0142e-15
8292.500000	2.01465e-15
8292.450000	2.01509e-15
8292.400000	2.01554e-15
8292.350000	2.01598e-15
8292.300000	2.01643e-15
8292.250000	2.01687e-15
8292.200000	2.01732e-15
8292.150000	2.01777e-15
8292.100000	2.01821e-15
8292.050000	2.01866e-15
8292.000000	2.01911e-15
8291.950000	2.01955e-15
8291.900000	2.02e-15
8291.850000	2.02045e-15
8291.800000	2.02089e-15
8291.750000	2.02134e-15
8291.700000	2.02179e-15
8291.650000	2.02223e-15
8291.600000	2.02268e-15
8291.550000	2.02313e-15
8291.500000	2.02358e-15
8291.450000	2.02402e-15
8291.400000	2.02447e-15
8291.350000	2.02492e-15
8291.300000	2.02537e-15
8291.250000	2.02581e-15
8291.200000	2.02626e-15
8291.150000	2.02671e-15
8291.100000	2.02716e-15
8291.050000	2.02761e-15
8291.000000	2.02806e-15
8290.950000	2.0285e-15
8290.900000	2.02895e-15
8290.850000	2.0294e-15
8290.800000	2.02985e-15
8290.750000	2.0303e-15
8290.700000	2.03075e-15
8290.650000	2.0312e-15
8290.600000	2.03165e-15
8290.550000	2.0321e-15
8290.500000	2.03255e-15
8290.450000	2.03299e-15
8290.400000	2.03344e-15
8290.350000	2.03389e-15
8290.300000	2.03434e-15
8290.250000	2.03479e-15
8290.200000	2.03524e-15
8290.150000	2.03569e-15
8290.100000	2.03614e-15
8290.050000	2.03659e-15
8290.000000	2.03704e-15
8289.950000	2.0375e-15
8289.900000	2.03795e-15
8289.850000	2.0384e-15
8289.800000	2.03885e-15
8289.750000	2.0393e-15
8289.700000	2.03975e-15
8289.650000	2.0402e-15
8289.600000	2.04065e-15
8289.550000	2.0411e-15
8289.500000	2.04155e-15
8289.450000	2.04201e-15
8289.400000	2.04246e-15
8289.350000	2.04291e-15
8289.300000	2.04336e-15
8289.250000	2.04381e-15
8289.200000	2.04426e-15
8289.150000	2.04472e-15
8289.100000	2.04517e-15
8289.050000	2.04562e-15
8289.000000	2.04607e-15
8288.950000	2.04653e-15
8288.900000	2.04698e-15
8288.850000	2.04743e-15
8288.800000	2.04788e-15
8288.750000	2.04834e-15
8288.700000	2.04879e-15
8288.650000	2.04924e-15
8288.600000	2.0497e-15
8288.550000	2.05015e-15
8288.500000	2.0506e-15
8288.450000	2.05106e-15
8288.400000	2.05151e-15
8288.350000	2.05196e-15
8288.300000	2.05242e-15
8288.250000	2.05287e-15
8288.200000	2.05333e-15
8288.150000	2.05378e-15
8288.100000	2.05423e-15
8288.050000	2.05469e-15
8288.000000	2.05514e-15
8287.950000	2.0556e-15
8287.900000	2.05605e-15
8287.850000	2.05651e-15
8287.800000	2.05696e-15
8287.750000	2.05742e-15
8287.700000	2.05787e-15
8287.650000	2.05833e-15
8287.600000	2.05878e-15
8287.550000	2.05924e-15
8287.500000	2.05969e-15
8287.450000	2.06015e-15
8287.400000	2.0606e-15
8287.350000	2.06106e-15
8287.300000	2.06151e-15
8287.250000	2.06197e-15
8287.200000	2.06243e-15
8287.150000	2.06288e-15
8287.100000	2.06334e-15
8287.050000	2.06379e-15
8287.000000	2.06425e-15
8286.950000	2.06471e-15
8286.900000	2.06516e-15
8286.850000	2.06562e-15
8286.800000	2.06608e-15
8286.750000	2.06653e-15
8286.700000	2.06699e-15
8286.650000	2.06745e-15
8286.600000	2.06791e-15
8286.550000	2.06836e-15
8286.500000	2.06882e-15
8286.450000	2.06928e-15
8286.400000	2.06974e-15
8286.350000	2.07019e-15
8286.300000	2.07065e-15
8286.250000	2.07111e-15
8286.200000	2.07157e-15
8286.150000	2.07203e-15
8286.100000	2.07248e-15
8286.050000	2.07294e-15
8286.000000	2.0734e-15
8285.950000	2.07386e-15
8285.900000	2.07432e-15
8285.850000	2.07478e-15
8285.800000	2.07524e-15
8285.750000	2.07569e-15
8285.700000	2.07615e-15
8285.650000	2.07661e-15
8285.600000	2.07707e-15
8285.550000	2.07753e-15
8285.500000	2.07799e-15
8285.450000	2.07845e-15
8285.400000	2.07891e-15
8285.350000	2.07937e-15
8285.300000	2.07983e-15
8285.250000	2.08029e-15
8285.200000	2.08075e-15
8285.150000	2.08121e-15
8285.100000	2.08167e-15
8285.050000	2.08213e-15
8285.000000	2.08259e-15
8284.950000	2.08305e-15
8284.900000	2.08351e-15
8284.850000	2.08397e-15
8284.800000	2.08443e-15
8284.750000	2.08489e-15
8284.700000	2.08536e-15
8284.650000	2.08582e-15
8284.600000	2.08628e-15
8284.550000	2.08674e-15
8284.500000	2.0872e-15
8284.450000	2.08766e-15
8284.400000	2.08812e-15
8284.350000	2.08859e-15
8284.300000	2.08905e-15
8284.250000	2.08951e-15
8284.200000	2.08997e-15
8284.150000	2.09043e-15
8284.100000	2.0909e-15
8284.050000	2.09136e-15
8284.000000	2.09182e-15
8283.950000	2.09228e-15
8283.900000	2.09275e-15
8283.850000	2.09321e-15
8283.800000	2.09367e-15
8283.750000	2.09414e-15
8283.700000	2.0946e-15
8283.650000	2.09506e-15
8283.600000	2.09553e-15
8283.550000	2.09599e-15
8283.500000	2.09645e-15
8283.450000	2.09692e-15
8283.400000	2.09738e-15
8283.350000	2.09784e-15
8283.300000	2.09831e-15
8283.250000	2.09877e-15
8283.200000	2.09924e-15
8283.150000	2.0997e-15
8283.100000	2.10016e-15
8283.050000	2.10063e-15
8283.000000	2.10109e-15
8282.950000	2.10156e-15
8282.900000	2.10202e-15
8282.850000	2.10249e-15
8282.800000	2.10295e-15
8282.750000	2.10342e-15
8282.700000	2.10388e-15
8282.650000	2.10435e-15
8282.600000	2.10481e-15
8282.550000	2.10528e-15
8282.500000	2.10574e-15
8282.450000	2.10621e-15
8282.400000	2.10668e-15
8282.350000	2.10714e-15
8282.300000	2.10761e-15
8282.250000	2.10807e-15
8282.200000	2.10854e-15
8282.150000	2.10901e-15
8282.100000	2.10947e-15
8282.050000	2.10994e-15
8282.000000	2.11041e-15
8281.950000	2.11087e-15
8281.900000	2.11134e-15
8281.850000	2.11181e-15
8281.800000	2.11227e-15
8281.750000	2.11274e-15
8281.700000	2.11321e-15
8281.650000	2.11367e-15
8281.600000	2.11414e-15
8281.550000	2.11461e-15
8281.500000	2.11508e-15
8281.450000	2.11555e-15
8281.400000	2.11601e-15
8281.350000	2.11648e-15
8281.300000	2.11695e-15
8281.250000	2.11742e-15
8281.200000	2.11789e-15
8281.150000	2.11835e-15
8281.100000	2.11882e-15
8281.050000	2.11929e-15
8281.000000	2.11976e-15
8280.950000	2.12023e-15
8280.900000	2.1207e-15
8280.850000	2.12117e-15
8280.800000	2.12164e-15
8280.750000	2.1221e-15
8280.700000	2.12257e-15
8280.650000	2.12304e-15
8280.600000	2.12351e-15
8280.550000	2.12398e-15
8280.500000	2.12445e-15
8280.450000	2.12492e-15
8280.400000	2.12539e-15
8280.350000	2.12586e-15
8280.300000	2.12633e-15
8280.250000	2.1268e-15
8280.200000	2.12727e-15
8280.150000	2.12774e-15
8280.100000	2.12821e-15
8280.050000	2.12868e-15
8280.000000	2.12915e-15
8279.950000	2.12963e-15
8279.900000	2.1301e-15
8279.850000	2.13057e-15
8279.800000	2.13104e-15
8279.750000	2.13151e-15
8279.700000	2.13198e-15
8279.650000	2.13245e-15
8279.600000	2.13292e-15
8279.550000	2.1334e-15
8279.500000	2.13387e-15
8279.450000	2.13434e-15
8279.400000	2.13481e-15
8279.350000	2.13528e-15
8279.300000	2.13576e-15
8279.250000	2.13623e-15
8279.200000	2.1367e-15
8279.150000	2.13717e-15
8279.100000	2.13765e-15
8279.050000	2.13812e-15
8279.000000	2.13859e-15
8278.950000	2.13906e-15
8278.900000	2.13954e-15
8278.850000	2.14001e-15
8278.800000	2.14048e-15
8278.750000	2.14096e-15
8278.700000	2.14143e-15
8278.650000	2.1419e-15
8278.600000	2.14238e-15
8278.550000	2.14285e-15
8278.500000	2.14333e-15
8278.450000	2.1438e-15
8278.400000	2.14427e-15
8278.350000	2.14475e-15
8278.300000	2.14522e-15
8278.250000	2.1457e-15
8278.200000	2.14617e-15
8278.150000	2.14665e-15
8278.100000	2.14712e-15
8278.050000	2.1476e-15
8278.000000	2.14807e-15
8277.950000	2.14855e-15
8277.900000	2.14902e-15
8277.850000	2.1495e-15
8277.800000	2.14997e-15
8277.750000	2.15045e-15
8277.700000	2.15092e-15
8277.650000	2.1514e-15
8277.600000	2.15187e-15
8277.550000	2.15235e-15
8277.500000	2.15283e-15
8277.450000	2.1533e-15
8277.400000	2.15378e-15
8277.350000	2.15425e-15
8277.300000	2.15473e-15
8277.250000	2.15521e-15
8277.200000	2.15568e-15
8277.150000	2.15616e-15
8277.100000	2.15664e-15
8277.050000	2.15711e-15
8277.000000	2.15759e-15
8276.950000	2.15807e-15
8276.900000	2.15855e-15
8276.850000	2.15902e-15
8276.800000	2.1595e-15
8276.750000	2.15998e-15
8276.700000	2.16046e-15
8276.650000	2.16093e-15
8276.600000	2.16141e-15
8276.550000	2.16189e-15
8276.500000	2.16237e-15
8276.450000	2.16285e-15
8276.400000	2.16332e-15
8276.350000	2.1638e-15
8276.300000	2.16428e-15
8276.250000	2.16476e-15
8276.200000	2.16524e-15
8276.150000	2.16572e-15
8276.100000	2.1662e-15
8276.050000	2.16668e-15
8276.000000	2.16715e-15
8275.950000	2.16763e-15
8275.900000	2.16811e-15
8275.850000	2.16859e-15
8275.800000	2.16907e-15
8275.750000	2.16955e-15
8275.700000	2.17003e-15
8275.650000	2.17051e-15
8275.600000	2.17099e-15
8275.550000	2.17147e-15
8275.500000	2.17195e-15
8275.450000	2.17243e-15
8275.400000	2.17291e-15
8275.350000	2.17339e-15
8275.300000	2.17387e-15
8275.250000	2.17435e-15
8275.200000	2.17484e-15
8275.150000	2.17532e-15
8275.100000	2.1758e-15
8275.050000	2.17628e-15
8275.000000	2.17676e-15
8274.950000	2.17724e-15
8274.900000	2.17772e-15
8274.850000	2.1782e-15
8274.800000	2.17869e-15
8274.750000	2.17917e-15
8274.700000	2.17965e-15
8274.650000	2.18013e-15
8274.600000	2.18061e-15
8274.550000	2.1811e-15
8274.500000	2.18158e-15
8274.450000	2.18206e-15
8274.400000	2.18254e-15
8274.350000	2.18303e-15
8274.300000	2.18351e-15
8274.250000	2.18399e-15
8274.200000	2.18448e-15
8274.150000	2.18496e-15
8274.100000	2.18544e-15
8274.050000	2.18592e-15
8274.000000	2.18641e-15
8273.950000	2.18689e-15
8273.900000	2.18738e-15
8273.850000	2.18786e-15
8273.800000	2.18834e-15
8273.750000	2.18883e-15
8273.700000	2.18931e-15
8273.650000	2.18979e-15
8273.600000	2.19028e-15
8273.550000	2.19076e-15
8273.500000	2.19125e-15
8273.450000	2.19173e-15
8273.400000	2.19222e-15
8273.350000	2.1927e-15
8273.300000	2.19319e-15
8273.250000	2.19367e-15
8273.200000	2.19416e-15
8273.150000	2.19464e-15
8273.100000	2.19513e-15
8273.050000	2.19561e-15
8273.000000	2.1961e-15
8272.950000	2.19658e-15
8272.900000	2.19707e-15
8272.850000	2.19756e-15
8272.800000	2.19804e-15
8272.750000	2.19853e-15
8272.700000	2.19901e-15
8272.650000	2.1995e-15
8272.600000	2.19999e-15
8272.550000	2.20047e-15
8272.500000	2.20096e-15
8272.450000	2.20145e-15
8272.400000	2.20193e-15
8272.350000	2.20242e-15
8272.300000	2.20291e-15
8272.250000	2.2034e-15
8272.200000	2.20388e-15
8272.150000	2.20437e-15
8272.100000	2.20486e-15
8272.050000	2.20534e-15
8272.000000	2.20583e-15
8271.950000	2.20632e-15
8271.900000	2.20681e-15
8271.850000	2.2073e-15
8271.800000	2.20778e-15
8271.750000	2.20827e-15
8271.700000	2.20876e-15
8271.650000	2.20925e-15
8271.600000	2.20974e-15
8271.550000	2.21023e-15
8271.500000	2.21072e-15
8271.450000	2.2112e-15
8271.400000	2.21169e-15
8271.350000	2.21218e-15
8271.300000	2.21267e-15
8271.250000	2.21316e-15
8271.200000	2.21365e-15
8271.150000	2.21414e-15
8271.100000	2.21463e-15
8271.050000	2.21512e-15
8271.000000	2.21561e-15
8270.950000	2.2161e-15
8270.900000	2.21659e-15
8270.850000	2.21708e-15
8270.800000	2.21757e-15
8270.750000	2.21806e-15
8270.700000	2.21855e-15
8270.650000	2.21904e-15
8270.600000	2.21953e-15
8270.550000	2.22002e-15
8270.500000	2.22051e-15
8270.450000	2.22101e-15
8270.400000	2.2215e-15
8270.350000	2.22199e-15
8270.300000	2.22248e-15
8270.250000	2.22297e-15
8270.200000	2.22346e-15
8270.150000	2.22395e-15
8270.100000	2.22445e-15
8270.050000	2.22494e-15
8270.000000	2.22543e-15
8269.950000	2.22592e-15
8269.900000	2.22641e-15
8269.850000	2.22691e-15
8269.800000	2.2274e-15
8269.750000	2.22789e-15
8269.700000	2.22838e-15
8269.650000	2.22888e-15
8269.600000	2.22937e-15
8269.550000	2.22986e-15
8269.500000	2.23036e-15
8269.450000	2.23085e-15
8269.400000	2.23134e-15
8269.350000	2.23184e-15
8269.300000	2.23233e-15
8269.250000	2.23282e-15
8269.200000	2.23332e-15
8269.150000	2.23381e-15
8269.100000	2.2343e-15
8269.050000	2.2348e-15
8269.000000	2.23529e-15
8268.950000	2.23579e-15
8268.900000	2.23628e-15
8268.850000	2.23678e-15
8268.800000	2.23727e-15
8268.750000	2.23777e-15
8268.700000	2.23826e-15
8268.650000	2.23876e-15
8268.600000	2.23925e-15
8268.550000	2.23975e-15
8268.500000	2.24024e-15
8268.450000	2.24074e-15
8268.400000	2.24123e-15
8268.350000	2.24173e-15
8268.300000	2.24222e-15
8268.250000	2.24272e-15
8268.200000	2.24322e-15
8268.150000	2.24371e-15
8268.100000	2.24421e-15
8268.050000	2.2447e-15
8268.000000	2.2452e-15
8267.950000	2.2457e-15
8267.900000	2.24619e-15
8267.850000	2.24669e-15
8267.800000	2.24719e-15
8267.750000	2.24768e-15
8267.700000	2.24818e-15
8267.650000	2.24868e-15
8267.600000	2.24918e-15
8267.550000	2.24967e-15
8267.500000	2.25017e-15
8267.450000	2.25067e-15
8267.400000	2.25117e-15
8267.350000	2.25166e-15
8267.300000	2.25216e-15
8267.250000	2.25266e-15
8267.200000	2.25316e-15
8267.150000	2.25366e-15
8267.100000	2.25415e-15
8267.050000	2.25465e-15
8267.000000	2.25515e-15
8266.950000	2.25565e-15
8266.900000	2.25615e-15
8266.850000	2.25665e-15
8266.800000	2.25715e-15
8266.750000	2.25765e-15
8266.700000	2.25815e-15
8266.650000	2.25865e-15
8266.600000	2.25914e-15
8266.550000	2.25964e-15
8266.500000	2.26014e-15
8266.450000	2.26064e-15
8266.400000	2.26114e-15
8266.350000	2.26164e-15
8266.300000	2.26214e-15
8266.250000	2.26264e-15
8266.200000	2.26314e-15
8266.150000	2.26365e-15
8266.100000	2.26415e-15
8266.050000	2.26465e-15
8266.000000	2.26515e-15
8265.950000	2.26565e-15
8265.900000	2.26615e-15
8265.850000	2.26665e-15
8265.800000	2.26715e-15
8265.750000	2.26765e-15
8265.700000	2.26815e-15
8265.650000	2.26866e-15
8265.600000	2.26916e-15
8265.550000	2.26966e-15
8265.500000	2.27016e-15
8265.450000	2.27066e-15
8265.400000	2.27117e-15
8265.350000	2.27167e-15
8265.300000	2.27217e-15
8265.250000	2.27267e-15
8265.200000	2.27318e-15
8265.150000	2.27368e-15
8265.100000	2.27418e-15
8265.050000	2.27468e-15
8265.000000	2.27519e-15
8264.950000	2.27569e-15
8264.900000	2.27619e-15
8264.850000	2.2767e-15
8264.800000	2.2772e-15
8264.750000	2.2777e-15
8264.700000	2.27821e-15
8264.650000	2.27871e-15
8264.600000	2.27922e-15
8264.550000	2.27972e-15
8264.500000	2.28022e-15
8264.450000	2.28073e-15
8264.400000	2.28123e-15
8264.350000	2.28174e-15
8264.300000	2.28224e-15
8264.250000	2.28275e-15
8264.200000	2.28325e-15
8264.150000	2.28376e-15
8264.100000	2.28426e-15
8264.050000	2.28477e-15
8264.000000	2.28527e-15
8263.950000	2.28578e-15
8263.900000	2.28628e-15
8263.850000	2.28679e-15
8263.800000	2.28729e-15
8263.750000	2.2878e-15
8263.700000	2.2883e-15
8263.650000	2.28881e-15
8263.600000	2.28932e-15
8263.550000	2.28982e-15
8263.500000	2.29033e-15
8263.450000	2.29084e-15
8263.400000	2.29134e-15
8263.350000	2.29185e-15
8263.300000	2.29236e-15
8263.250000	2.29286e-15
8263.200000	2.29337e-15
8263.150000	2.29388e-15
8263.100000	2.29438e-15
8263.050000	2.29489e-15
8263.000000	2.2954e-15
8262.950000	2.29591e-15
8262.900000	2.29642e-15
8262.850000	2.29692e-15
8262.800000	2.29743e-15
8262.750000	2.29794e-15
8262.700000	2.29845e-15
8262.650000	2.29896e-15
8262.600000	2.29946e-15
8262.550000	2.29997e-15
8262.500000	2.30048e-15
8262.450000	2.30099e-15
8262.400000	2.3015e-15
8262.350000	2.30201e-15
8262.300000	2.30252e-15
8262.250000	2.30303e-15
8262.200000	2.30354e-15
8262.150000	2.30404e-15
8262.100000	2.30455e-15
8262.050000	2.30506e-15
8262.000000	2.30557e-15
8261.950000	2.30608e-15
8261.900000	2.30659e-15
8261.850000	2.3071e-15
8261.800000	2.30761e-15
8261.750000	2.30812e-15
8261.700000	2.30863e-15
8261.650000	2.30914e-15
8261.600000	2.30966e-15
8261.550000	2.31017e-15
8261.500000	2.31068e-15
8261.450000	2.31119e-15
8261.400000	2.3117e-15
8261.350000	2.31221e-15
8261.300000	2.31272e-15
8261.250000	2.31323e-15
8261.200000	2.31374e-15
8261.150000	2.31426e-15
8261.100000	2.31477e-15
8261.050000	2.31528e-15
8261.000000	2.31579e-15
8260.950000	2.3163e-15
8260.900000	2.31682e-15
8260.850000	2.31733e-15
8260.800000	2.31784e-15
8260.750000	2.31835e-15
8260.700000	2.31887e-15
8260.650000	2.31938e-15
8260.600000	2.31989e-15
8260.550000	2.32041e-15
8260.500000	2.32092e-15
8260.450000	2.32143e-15
8260.400000	2.32195e-15
8260.350000	2.32246e-15
8260.300000	2.32297e-15
8260.250000	2.32349e-15
8260.200000	2.324e-15
8260.150000	2.32451e-15
8260.100000	2.32503e-15
8260.050000	2.32554e-15
8260.000000	2.32606e-15
8259.950000	2.32657e-15
8259.900000	2.32709e-15
8259.850000	2.3276e-15
8259.800000	2.32811e-15
8259.750000	2.32863e-15
8259.700000	2.32914e-15
8259.650000	2.32966e-15
8259.600000	2.33017e-15
8259.550000	2.33069e-15
8259.500000	2.33121e-15
8259.450000	2.33172e-15
8259.400000	2.33224e-15
8259.350000	2.33275e-15
8259.300000	2.33327e-15
8259.250000	2.33378e-15
8259.200000	2.3343e-15
8259.150000	2.33482e-15
8259.100000	2.33533e-15
8259.050000	2.33585e-15
8259.000000	2.33637e-15
8258.950000	2.33688e-15
8258.900000	2.3374e-15
8258.850000	2.33792e-15
8258.800000	2.33843e-15
8258.750000	2.33895e-15
8258.700000	2.33947e-15
8258.650000	2.33999e-15
8258.600000	2.3405e-15
8258.550000	2.34102e-15
8258.500000	2.34154e-15
8258.450000	2.34206e-15
8258.400000	2.34257e-15
8258.350000	2.34309e-15
8258.300000	2.34361e-15
8258.250000	2.34413e-15
8258.200000	2.34465e-15
8258.150000	2.34517e-15
8258.100000	2.34568e-15
8258.050000	2.3462e-15
8258.000000	2.34672e-15
8257.950000	2.34724e-15
8257.900000	2.34776e-15
8257.850000	2.34828e-15
8257.800000	2.3488e-15
8257.750000	2.34932e-15
8257.700000	2.34984e-15
8257.650000	2.35036e-15
8257.600000	2.35088e-15
8257.550000	2.3514e-15
8257.500000	2.35192e-15
8257.450000	2.35244e-15
8257.400000	2.35296e-15
8257.350000	2.35348e-15
8257.300000	2.354e-15
8257.250000	2.35452e-15
8257.200000	2.35504e-15
8257.150000	2.35556e-15
8257.100000	2.35608e-15
8257.050000	2.3566e-15
8257.000000	2.35712e-15
8256.950000	2.35764e-15
8256.900000	2.35817e-15
8256.850000	2.35869e-15
8256.800000	2.35921e-15
8256.750000	2.35973e-15
8256.700000	2.36025e-15
8256.650000	2.36077e-15
8256.600000	2.3613e-15
8256.550000	2.36182e-15
8256.500000	2.36234e-15
8256.450000	2.36286e-15
8256.400000	2.36339e-15
8256.350000	2.36391e-15
8256.300000	2.36443e-15
8256.250000	2.36495e-15
8256.200000	2.36548e-15
8256.150000	2.366e-15
8256.100000	2.36652e-15
8256.050000	2.36705e-15
8256.000000	2.36757e-15
8255.950000	2.36809e-15
8255.900000	2.36862e-15
8255.850000	2.36914e-15
8255.800000	2.36966e-15
8255.750000	2.37019e-15
8255.700000	2.37071e-15
8255.650000	2.37124e-15
8255.600000	2.37176e-15
8255.550000	2.37229e-15
8255.500000	2.37281e-15
8255.450000	2.37334e-15
8255.400000	2.37386e-15
8255.350000	2.37439e-15
8255.300000	2.37491e-15
8255.250000	2.37544e-15
8255.200000	2.37596e-15
8255.150000	2.37649e-15
8255.100000	2.37701e-15
8255.050000	2.37754e-15
8255.000000	2.37806e-15
8254.950000	2.37859e-15
8254.900000	2.37912e-15
8254.850000	2.37964e-15
8254.800000	2.38017e-15
8254.750000	2.38069e-15
8254.700000	2.38122e-15
8254.650000	2.38175e-15
8254.600000	2.38227e-15
8254.550000	2.3828e-15
8254.500000	2.38333e-15
8254.450000	2.38385e-15
8254.400000	2.38438e-15
8254.350000	2.38491e-15
8254.300000	2.38544e-15
8254.250000	2.38596e-15
8254.200000	2.38649e-15
8254.150000	2.38702e-15
8254.100000	2.38755e-15
8254.050000	2.38808e-15
8254.000000	2.3886e-15
8253.950000	2.38913e-15
8253.900000	2.38966e-15
8253.850000	2.39019e-15
8253.800000	2.39072e-15
8253.750000	2.39125e-15
8253.700000	2.39177e-15
8253.650000	2.3923e-15
8253.600000	2.39283e-15
8253.550000	2.39336e-15
8253.500000	2.39389e-15
8253.450000	2.39442e-15
8253.400000	2.39495e-15
8253.350000	2.39548e-15
8253.300000	2.39601e-15
8253.250000	2.39654e-15
8253.200000	2.39707e-15
8253.150000	2.3976e-15
8253.100000	2.39813e-15
8253.050000	2.39866e-15
8253.000000	2.39919e-15
8252.950000	2.39972e-15
8252.900000	2.40025e-15
8252.850000	2.40078e-15
8252.800000	2.40131e-15
8252.750000	2.40184e-15
8252.700000	2.40238e-15
8252.650000	2.40291e-15
8252.600000	2.40344e-15
8252.550000	2.40397e-15
8252.500000	2.4045e-15
8252.450000	2.40503e-15
8252.400000	2.40556e-15
8252.350000	2.4061e-15
8252.300000	2.40663e-15
8252.250000	2.40716e-15
8252.200000	2.40769e-15
8252.150000	2.40823e-15
8252.100000	2.40876e-15
8252.050000	2.40929e-15
8252.000000	2.40982e-15
8251.950000	2.41036e-15
8251.900000	2.41089e-15
8251.850000	2.41142e-15
8251.800000	2.41196e-15
8251.750000	2.41249e-15
8251.700000	2.41302e-15
8251.650000	2.41356e-15
8251.600000	2.41409e-15
8251.550000	2.41462e-15
8251.500000	2.41516e-15
8251.450000	2.41569e-15
8251.400000	2.41623e-15
8251.350000	2.41676e-15
8251.300000	2.4173e-15
8251.250000	2.41783e-15
8251.200000	2.41836e-15
8251.150000	2.4189e-15
8251.100000	2.41943e-15
8251.050000	2.41997e-15
8251.000000	2.4205e-15
8250.950000	2.42104e-15
8250.900000	2.42158e-15
8250.850000	2.42211e-15
8250.800000	2.42265e-15
8250.750000	2.42318e-15
8250.700000	2.42372e-15
8250.650000	2.42425e-15
8250.600000	2.42479e-15
8250.550000	2.42533e-15
8250.500000	2.42586e-15
8250.450000	2.4264e-15
8250.400000	2.42694e-15
8250.350000	2.42747e-15
8250.300000	2.42801e-15
8250.250000	2.42855e-15
8250.200000	2.42908e-15
8250.150000	2.42962e-15
8250.100000	2.43016e-15
8250.050000	2.43069e-15
8250.000000	2.43123e-15
8249.950000	2.43177e-15
8249.900000	2.43231e-15
8249.850000	2.43285e-15
8249.800000	2.43338e-15
8249.750000	2.43392e-15
8249.700000	2.43446e-15
8249.650000	2.435e-15
8249.600000	2.43554e-15
8249.550000	2.43608e-15
8249.500000	2.43661e-15
8249.450000	2.43715e-15
8249.400000	2.43769e-15
8249.350000	2.43823e-15
8249.300000	2.43877e-15
8249.250000	2.43931e-15
8249.200000	2.43985e-15
8249.150000	2.44039e-15
8249.100000	2.44093e-15
8249.050000	2.44147e-15
8249.000000	2.44201e-15
8248.950000	2.44255e-15
8248.900000	2.44309e-15
8248.850000	2.44363e-15
8248.800000	2.44417e-15
8248.750000	2.44471e-15
8248.700000	2.44525e-15
8248.650000	2.44579e-15
8248.600000	2.44633e-15
8248.550000	2.44687e-15
8248.500000	2.44741e-15
8248.450000	2.44796e-15
8248.400000	2.4485e-15
8248.350000	2.44904e-15
8248.300000	2.44958e-15
8248.250000	2.45012e-15
8248.200000	2.45066e-15
8248.150000	2.4512e-15
8248.100000	2.45175e-15
8248.050000	2.45229e-15
8248.000000	2.45283e-15
8247.950000	2.45337e-15
8247.900000	2.45392e-15
8247.850000	2.45446e-15
8247.800000	2.455e-15
8247.750000	2.45554e-15
8247.700000	2.45609e-15
8247.650000	2.45663e-15
8247.600000	2.45717e-15
8247.550000	2.45772e-15
8247.500000	2.45826e-15
8247.450000	2.4588e-15
8247.400000	2.45935e-15
8247.350000	2.45989e-15
8247.300000	2.46044e-15
8247.250000	2.46098e-15
8247.200000	2.46152e-15
8247.150000	2.46207e-15
8247.100000	2.46261e-15
8247.050000	2.46316e-15
8247.000000	2.4637e-15
8246.950000	2.46425e-15
8246.900000	2.46479e-15
8246.850000	2.46534e-15
8246.800000	2.46588e-15
8246.750000	2.46643e-15
8246.700000	2.46697e-15
8246.650000	2.46752e-15
8246.600000	2.46806e-15
8246.550000	2.46861e-15
8246.500000	2.46916e-15
8246.450000	2.4697e-15
8246.400000	2.47025e-15
8246.350000	2.4708e-15
8246.300000	2.47134e-15
8246.250000	2.47189e-15
8246.200000	2.47243e-15
8246.150000	2.47298e-15
8246.100000	2.47353e-15
8246.050000	2.47408e-15
8246.000000	2.47462e-15
8245.950000	2.47517e-15
8245.900000	2.47572e-15
8245.850000	2.47626e-15
8245.800000	2.47681e-15
8245.750000	2.47736e-15
8245.700000	2.47791e-15
8245.650000	2.47846e-15
8245.600000	2.479e-15
8245.550000	2.47955e-15
8245.500000	2.4801e-15
8245.450000	2.48065e-15
8245.400000	2.4812e-15
8245.350000	2.48175e-15
8245.300000	2.48229e-15
8245.250000	2.48284e-15
8245.200000	2.48339e-15
8245.150000	2.48394e-15
8245.100000	2.48449e-15
8245.050000	2.48504e-15
8245.000000	2.48559e-15
8244.950000	2.48614e-15
8244.900000	2.48669e-15
8244.850000	2.48724e-15
8244.800000	2.48779e-15
8244.750000	2.48834e-15
8244.700000	2.48889e-15
8244.650000	2.48944e-15
8244.600000	2.48999e-15
8244.550000	2.49054e-15
8244.500000	2.49109e-15
8244.450000	2.49164e-15
8244.400000	2.49219e-15
8244.350000	2.49275e-15
8244.300000	2.4933e-15
8244.250000	2.49385e-15
8244.200000	2.4944e-15
8244.150000	2.49495e-15
8244.100000	2.4955e-15
8244.050000	2.49605e-15
8244.000000	2.49661e-15
8243.950000	2.49716e-15
8243.900000	2.49771e-15
8243.850000	2.49826e-15
8243.800000	2.49882e-15
8243.750000	2.49937e-15
8243.700000	2.49992e-15
8243.650000	2.50047e-15
8243.600000	2.50103e-15
8243.550000	2.50158e-15
8243.500000	2.50213e-15
8243.450000	2.50269e-15
8243.400000	2.50324e-15
8243.350000	2.50379e-15
8243.300000	2.50435e-15
8243.250000	2.5049e-15
8243.200000	2.50546e-15
8243.150000	2.50601e-15
8243.100000	2.50656e-15
8243.050000	2.50712e-15
8243.000000	2.50767e-15
8242.950000	2.50823e-15
8242.900000	2.50878e-15
8242.850000	2.50934e-15
8242.800000	2.50989e-15
8242.750000	2.51045e-15
8242.700000	2.511e-15
8242.650000	2.51156e-15
8242.600000	2.51211e-15
8242.550000	2.51267e-15
8242.500000	2.51322e-15
8242.450000	2.51378e-15
8242.400000	2.51433e-15
8242.350000	2.51489e-15
8242.300000	2.51545e-15
8242.250000	2.516e-15
8242.200000	2.51656e-15
8242.150000	2.51712e-15
8242.100000	2.51767e-15
8242.050000	2.51823e-15
8242.000000	2.51879e-15
8241.950000	2.51934e-15
8241.900000	2.5199e-15
8241.850000	2.52046e-15
8241.800000	2.52102e-15
8241.750000	2.52157e-15
8241.700000	2.52213e-15
8241.650000	2.52269e-15
8241.600000	2.52325e-15
8241.550000	2.5238e-15
8241.500000	2.52436e-15
8241.450000	2.52492e-15
8241.400000	2.52548e-15
8241.350000	2.52604e-15
8241.300000	2.5266e-15
8241.250000	2.52715e-15
8241.200000	2.52771e-15
8241.150000	2.52827e-15
8241.100000	2.52883e-15
8241.050000	2.52939e-15
8241.000000	2.52995e-15
8240.950000	2.53051e-15
8240.900000	2.53107e-15
8240.850000	2.53163e-15
8240.800000	2.53219e-15
8240.750000	2.53275e-15
8240.700000	2.53331e-15
8240.650000	2.53387e-15
8240.600000	2.53443e-15
8240.550000	2.53499e-15
8240.500000	2.53555e-15
8240.450000	2.53611e-15
8240.400000	2.53667e-15
8240.350000	2.53723e-15
8240.300000	2.53779e-15
8240.250000	2.53836e-15
8240.200000	2.53892e-15
8240.150000	2.53948e-15
8240.100000	2.54004e-15
8240.050000	2.5406e-15
8240.000000	2.54116e-15
8239.950000	2.54173e-15
8239.900000	2.54229e-15
8239.850000	2.54285e-15
8239.800000	2.54341e-15
8239.750000	2.54397e-15
8239.700000	2.54454e-15
8239.650000	2.5451e-15
8239.600000	2.54566e-15
8239.550000	2.54623e-15
8239.500000	2.54679e-15
8239.450000	2.54735e-15
8239.400000	2.54791e-15
8239.350000	2.54848e-15
8239.300000	2.54904e-15
8239.250000	2.54961e-15
8239.200000	2.55017e-15
8239.150000	2.55073e-15
8239.100000	2.5513e-15
8239.050000	2.55186e-15
8239.000000	2.55243e-15
8238.950000	2.55299e-15
8238.900000	2.55355e-15
8238.850000	2.55412e-15
8238.800000	2.55468e-15
8238.750000	2.55525e-15
8238.700000	2.55581e-15
8238.650000	2.55638e-15
8238.600000	2.55695e-15
8238.550000	2.55751e-15
8238.500000	2.55808e-15
8238.450000	2.55864e-15
8238.400000	2.55921e-15
8238.350000	2.55977e-15
8238.300000	2.56034e-15
8238.250000	2.56091e-15
8238.200000	2.56147e-15
8238.150000	2.56204e-15
8238.100000	2.56261e-15
8238.050000	2.56317e-15
8238.000000	2.56374e-15
8237.950000	2.56431e-15
8237.900000	2.56487e-15
8237.850000	2.56544e-15
8237.800000	2.56601e-15
8237.750000	2.56657e-15
8237.700000	2.56714e-15
8237.650000	2.56771e-15
8237.600000	2.56828e-15
8237.550000	2.56885e-15
8237.500000	2.56941e-15
8237.450000	2.56998e-15
8237.400000	2.57055e-15
8237.350000	2.57112e-15
8237.300000	2.57169e-15
8237.250000	2.57226e-15
8237.200000	2.57282e-15
8237.150000	2.57339e-15
8237.100000	2.57396e-15
8237.050000	2.57453e-15
8237.000000	2.5751e-15
8236.950000	2.57567e-15
8236.900000	2.57624e-15
8236.850000	2.57681e-15
8236.800000	2.57738e-15
8236.750000	2.57795e-15
8236.700000	2.57852e-15
8236.650000	2.57909e-15
8236.600000	2.57966e-15
8236.550000	2.58023e-15
8236.500000	2.5808e-15
8236.450000	2.58137e-15
8236.400000	2.58194e-15
8236.350000	2.58251e-15
8236.300000	2.58309e-15
8236.250000	2.58366e-15
8236.200000	2.58423e-15
8236.150000	2.5848e-15
8236.100000	2.58537e-15
8236.050000	2.58594e-15
8236.000000	2.58651e-15
8235.950000	2.58709e-15
8235.900000	2.58766e-15
8235.850000	2.58823e-15
8235.800000	2.5888e-15
8235.750000	2.58938e-15
8235.700000	2.58995e-15
8235.650000	2.59052e-15
8235.600000	2.59109e-15
8235.550000	2.59167e-15
8235.500000	2.59224e-15
8235.450000	2.59281e-15
8235.400000	2.59339e-15
8235.350000	2.59396e-15
8235.300000	2.59453e-15
8235.250000	2.59511e-15
8235.200000	2.59568e-15
8235.150000	2.59626e-15
8235.100000	2.59683e-15
8235.050000	2.5974e-15
8235.000000	2.59798e-15
8234.950000	2.59855e-15
8234.900000	2.59913e-15
8234.850000	2.5997e-15
8234.800000	2.60028e-15
8234.750000	2.60085e-15
8234.700000	2.60143e-15
8234.650000	2.602e-15
8234.600000	2.60258e-15
8234.550000	2.60315e-15
8234.500000	2.60373e-15
8234.450000	2.60431e-15
8234.400000	2.60488e-15
8234.350000	2.60546e-15
8234.300000	2.60603e-15
8234.250000	2.60661e-15
8234.200000	2.60719e-15
8234.150000	2.60776e-15
8234.100000	2.60834e-15
8234.050000	2.60892e-15
8234.000000	2.60949e-15
8233.950000	2.61007e-15
8233.900000	2.61065e-15
8233.850000	2.61122e-15
8233.800000	2.6118e-15
8233.750000	2.61238e-15
8233.700000	2.61296e-15
8233.650000	2.61353e-15
8233.600000	2.61411e-15
8233.550000	2.61469e-15
8233.500000	2.61527e-15
8233.450000	2.61585e-15
8233.400000	2.61643e-15
8233.350000	2.617e-15
8233.300000	2.61758e-15
8233.250000	2.61816e-15
8233.200000	2.61874e-15
8233.150000	2.61932e-15
8233.100000	2.6199e-15
8233.050000	2.62048e-15
8233.000000	2.62106e-15
8232.950000	2.62164e-15
8232.900000	2.62222e-15
8232.850000	2.6228e-15
8232.800000	2.62338e-15
8232.750000	2.62396e-15
8232.700000	2.62454e-15
8232.650000	2.62512e-15
8232.600000	2.6257e-15
8232.550000	2.62628e-15
8232.500000	2.62686e-15
8232.450000	2.62744e-15
8232.400000	2.62802e-15
8232.350000	2.6286e-15
8232.300000	2.62918e-15
8232.250000	2.62977e-15
8232.200000	2.63035e-15
8232.150000	2.63093e-15
8232.100000	2.63151e-15
8232.050000	2.63209e-15
8232.000000	2.63268e-15
8231.950000	2.63326e-15
8231.900000	2.63384e-15
8231.850000	2.63442e-15
8231.800000	2.635e-15
8231.750000	2.63559e-15
8231.700000	2.63617e-15
8231.650000	2.63675e-15
8231.600000	2.63734e-15
8231.550000	2.63792e-15
8231.500000	2.6385e-15
8231.450000	2.63909e-15
8231.400000	2.63967e-15
8231.350000	2.64025e-15
8231.300000	2.64084e-15
8231.250000	2.64142e-15
8231.200000	2.64201e-15
8231.150000	2.64259e-15
8231.100000	2.64317e-15
8231.050000	2.64376e-15
8231.000000	2.64434e-15
8230.950000	2.64493e-15
8230.900000	2.64551e-15
8230.850000	2.6461e-15
8230.800000	2.64668e-15
8230.750000	2.64727e-15
8230.700000	2.64785e-15
8230.650000	2.64844e-15
8230.600000	2.64903e-15
8230.550000	2.64961e-15
8230.500000	2.6502e-15
8230.450000	2.65078e-15
8230.400000	2.65137e-15
8230.350000	2.65196e-15
8230.300000	2.65254e-15
8230.250000	2.65313e-15
8230.200000	2.65372e-15
8230.150000	2.6543e-15
8230.100000	2.65489e-15
8230.050000	2.65548e-15
8230.000000	2.65606e-15
8229.950000	2.65665e-15
8229.900000	2.65724e-15
8229.850000	2.65783e-15
8229.800000	2.65841e-15
8229.750000	2.659e-15
8229.700000	2.65959e-15
8229.650000	2.66018e-15
8229.600000	2.66077e-15
8229.550000	2.66135e-15
8229.500000	2.66194e-15
8229.450000	2.66253e-15
8229.400000	2.66312e-15
8229.350000	2.66371e-15
8229.300000	2.6643e-15
8229.250000	2.66489e-15
8229.200000	2.66548e-15
8229.150000	2.66607e-15
8229.100000	2.66666e-15
8229.050000	2.66725e-15
8229.000000	2.66784e-15
8228.950000	2.66843e-15
8228.900000	2.66902e-15
8228.850000	2.66961e-15
8228.800000	2.6702e-15
8228.750000	2.67079e-15
8228.700000	2.67138e-15
8228.650000	2.67197e-15
8228.600000	2.67256e-15
8228.550000	2.67315e-15
8228.500000	2.67374e-15
8228.450000	2.67433e-15
8228.400000	2.67492e-15
8228.350000	2.67552e-15
8228.300000	2.67611e-15
8228.250000	2.6767e-15
8228.200000	2.67729e-15
8228.150000	2.67788e-15
8228.100000	2.67847e-15
8228.050000	2.67907e-15
8228.000000	2.67966e-15
8227.950000	2.68025e-15
8227.900000	2.68084e-15
8227.850000	2.68144e-15
8227.800000	2.68203e-15
8227.750000	2.68262e-15
8227.700000	2.68322e-15
8227.650000	2.68381e-15
8227.600000	2.6844e-15
8227.550000	2.685e-15
8227.500000	2.68559e-15
8227.450000	2.68619e-15
8227.400000	2.68678e-15
8227.350000	2.68737e-15
8227.300000	2.68797e-15
8227.250000	2.68856e-15
8227.200000	2.68916e-15
8227.150000	2.68975e-15
8227.100000	2.69035e-15
8227.050000	2.69094e-15
8227.000000	2.69154e-15
8226.950000	2.69213e-15
8226.900000	2.69273e-15
8226.850000	2.69332e-15
8226.800000	2.69392e-15
8226.750000	2.69451e-15
8226.700000	2.69511e-15
8226.650000	2.69571e-15
8226.600000	2.6963e-15
8226.550000	2.6969e-15
8226.500000	2.69749e-15
8226.450000	2.69809e-15
8226.400000	2.69869e-15
8226.350000	2.69928e-15
8226.300000	2.69988e-15
8226.250000	2.70048e-15
8226.200000	2.70108e-15
8226.150000	2.70167e-15
8226.100000	2.70227e-15
8226.050000	2.70287e-15
8226.000000	2.70347e-15
8225.950000	2.70406e-15
8225.900000	2.70466e-15
8225.850000	2.70526e-15
8225.800000	2.70586e-15
8225.750000	2.70646e-15
8225.700000	2.70705e-15
8225.650000	2.70765e-15
8225.600000	2.70825e-15
8225.550000	2.70885e-15
8225.500000	2.70945e-15
8225.450000	2.71005e-15
8225.400000	2.71065e-15
8225.350000	2.71125e-15
8225.300000	2.71185e-15
8225.250000	2.71245e-15
8225.200000	2.71305e-15
8225.150000	2.71365e-15
8225.100000	2.71425e-15
8225.050000	2.71485e-15
8225.000000	2.71545e-15
8224.950000	2.71605e-15
8224.900000	2.71665e-15
8224.850000	2.71725e-15
8224.800000	2.71785e-15
8224.750000	2.71845e-15
8224.700000	2.71905e-15
8224.650000	2.71965e-15
8224.600000	2.72025e-15
8224.550000	2.72086e-15
8224.500000	2.72146e-15
8224.450000	2.72206e-15
8224.400000	2.72266e-15
8224.350000	2.72326e-15
8224.300000	2.72387e-15
8224.250000	2.72447e-15
8224.200000	2.72507e-15
8224.150000	2.72567e-15
8224.100000	2.72628e-15
8224.050000	2.72688e-15
8224.000000	2.72748e-15
8223.950000	2.72809e-15
8223.900000	2.72869e-15
8223.850000	2.72929e-15
8223.800000	2.7299e-15
8223.750000	2.7305e-15
8223.700000	2.7311e-15
8223.650000	2.73171e-15
8223.600000	2.73231e-15
8223.550000	2.73292e-15
8223.500000	2.73352e-15
8223.450000	2.73412e-15
8223.400000	2.73473e-15
8223.350000	2.73533e-15
8223.300000	2.73594e-15
8223.250000	2.73654e-15
8223.200000	2.73715e-15
8223.150000	2.73775e-15
8223.100000	2.73836e-15
8223.050000	2.73896e-15
8223.000000	2.73957e-15
8222.950000	2.74018e-15
8222.900000	2.74078e-15
8222.850000	2.74139e-15
8222.800000	2.74199e-15
8222.750000	2.7426e-15
8222.700000	2.74321e-15
8222.650000	2.74381e-15
8222.600000	2.74442e-15
8222.550000	2.74503e-15
8222.500000	2.74563e-15
8222.450000	2.74624e-15
8222.400000	2.74685e-15
8222.350000	2.74746e-15
8222.300000	2.74806e-15
8222.250000	2.74867e-15
8222.200000	2.74928e-15
8222.150000	2.74989e-15
8222.100000	2.7505e-15
8222.050000	2.7511e-15
8222.000000	2.75171e-15
8221.950000	2.75232e-15
8221.900000	2.75293e-15
8221.850000	2.75354e-15
8221.800000	2.75415e-15
8221.750000	2.75476e-15
8221.700000	2.75537e-15
8221.650000	2.75597e-15
8221.600000	2.75658e-15
8221.550000	2.75719e-15
8221.500000	2.7578e-15
8221.450000	2.75841e-15
8221.400000	2.75902e-15
8221.350000	2.75963e-15
8221.300000	2.76024e-15
8221.250000	2.76085e-15
8221.200000	2.76146e-15
8221.150000	2.76208e-15
8221.100000	2.76269e-15
8221.050000	2.7633e-15
8221.000000	2.76391e-15
8220.950000	2.76452e-15
8220.900000	2.76513e-15
8220.850000	2.76574e-15
8220.800000	2.76635e-15
8220.750000	2.76697e-15
8220.700000	2.76758e-15
8220.650000	2.76819e-15
8220.600000	2.7688e-15
8220.550000	2.76941e-15
8220.500000	2.77003e-15
8220.450000	2.77064e-15
8220.400000	2.77125e-15
8220.350000	2.77186e-15
8220.300000	2.77248e-15
8220.250000	2.77309e-15
8220.200000	2.7737e-15
8220.150000	2.77432e-15
8220.100000	2.77493e-15
8220.050000	2.77554e-15
8220.000000	2.77616e-15
8219.950000	2.77677e-15
8219.900000	2.77739e-15
8219.850000	2.778e-15
8219.800000	2.77861e-15
8219.750000	2.77923e-15
8219.700000	2.77984e-15
8219.650000	2.78046e-15
8219.600000	2.78107e-15
8219.550000	2.78169e-15
8219.500000	2.7823e-15
8219.450000	2.78292e-15
8219.400000	2.78353e-15
8219.350000	2.78415e-15
8219.300000	2.78477e-15
8219.250000	2.78538e-15
8219.200000	2.786e-15
8219.150000	2.78661e-15
8219.100000	2.78723e-15
8219.050000	2.78785e-15
8219.000000	2.78846e-15
8218.950000	2.78908e-15
8218.900000	2.7897e-15
8218.850000	2.79031e-15
8218.800000	2.79093e-15
8218.750000	2.79155e-15
8218.700000	2.79216e-15
8218.650000	2.79278e-15
8218.600000	2.7934e-15
8218.550000	2.79402e-15
8218.500000	2.79463e-15
8218.450000	2.79525e-15
8218.400000	2.79587e-15
8218.350000	2.79649e-15
8218.300000	2.79711e-15
8218.250000	2.79773e-15
8218.200000	2.79834e-15
8218.150000	2.79896e-15
8218.100000	2.79958e-15
8218.050000	2.8002e-15
8218.000000	2.80082e-15
8217.950000	2.80144e-15
8217.900000	2.80206e-15
8217.850000	2.80268e-15
8217.800000	2.8033e-15
8217.750000	2.80392e-15
8217.700000	2.80454e-15
8217.650000	2.80516e-15
8217.600000	2.80578e-15
8217.550000	2.8064e-15
8217.500000	2.80702e-15
8217.450000	2.80764e-15
8217.400000	2.80826e-15
8217.350000	2.80888e-15
8217.300000	2.8095e-15
8217.250000	2.81013e-15
8217.200000	2.81075e-15
8217.150000	2.81137e-15
8217.100000	2.81199e-15
8217.050000	2.81261e-15
8217.000000	2.81323e-15
8216.950000	2.81386e-15
8216.900000	2.81448e-15
8216.850000	2.8151e-15
8216.800000	2.81572e-15
8216.750000	2.81635e-15
8216.700000	2.81697e-15
8216.650000	2.81759e-15
8216.600000	2.81821e-15
8216.550000	2.81884e-15
8216.500000	2.81946e-15
8216.450000	2.82008e-15
8216.400000	2.82071e-15
8216.350000	2.82133e-15
8216.300000	2.82196e-15
8216.250000	2.82258e-15
8216.200000	2.8232e-15
8216.150000	2.82383e-15
8216.100000	2.82445e-15
8216.050000	2.82508e-15
8216.000000	2.8257e-15
8215.950000	2.82633e-15
8215.900000	2.82695e-15
8215.850000	2.82758e-15
8215.800000	2.8282e-15
8215.750000	2.82883e-15
8215.700000	2.82945e-15
8215.650000	2.83008e-15
8215.600000	2.83071e-15
8215.550000	2.83133e-15
8215.500000	2.83196e-15
8215.450000	2.83258e-15
8215.400000	2.83321e-15
8215.350000	2.83384e-15
8215.300000	2.83446e-15
8215.250000	2.83509e-15
8215.200000	2.83572e-15
8215.150000	2.83634e-15
8215.100000	2.83697e-15
8215.050000	2.8376e-15
8215.000000	2.83823e-15
8214.950000	2.83885e-15
8214.900000	2.83948e-15
8214.850000	2.84011e-15
8214.800000	2.84074e-15
8214.750000	2.84137e-15
8214.700000	2.84199e-15
8214.650000	2.84262e-15
8214.600000	2.84325e-15
8214.550000	2.84388e-15
8214.500000	2.84451e-15
8214.450000	2.84514e-15
8214.400000	2.84577e-15
8214.350000	2.8464e-15
8214.300000	2.84703e-15
8214.250000	2.84766e-15
8214.200000	2.84828e-15
8214.150000	2.84891e-15
8214.100000	2.84954e-15
8214.050000	2.85017e-15
8214.000000	2.85081e-15
8213.950000	2.85144e-15
8213.900000	2.85207e-15
8213.850000	2.8527e-15
8213.800000	2.85333e-15
8213.750000	2.85396e-15
8213.700000	2.85459e-15
8213.650000	2.85522e-15
8213.600000	2.85585e-15
8213.550000	2.85648e-15
8213.500000	2.85712e-15
8213.450000	2.85775e-15
8213.400000	2.85838e-15
8213.350000	2.85901e-15
8213.300000	2.85964e-15
8213.250000	2.86028e-15
8213.200000	2.86091e-15
8213.150000	2.86154e-15
8213.100000	2.86217e-15
8213.050000	2.86281e-15
8213.000000	2.86344e-15
8212.950000	2.86407e-15
8212.900000	2.86471e-15
8212.850000	2.86534e-15
8212.800000	2.86597e-15
8212.750000	2.86661e-15
8212.700000	2.86724e-15
8212.650000	2.86788e-15
8212.600000	2.86851e-15
8212.550000	2.86914e-15
8212.500000	2.86978e-15
8212.450000	2.87041e-15
8212.400000	2.87105e-15
8212.350000	2.87168e-15
8212.300000	2.87232e-15
8212.250000	2.87295e-15
8212.200000	2.87359e-15
8212.150000	2.87422e-15
8212.100000	2.87486e-15
8212.050000	2.8755e-15
8212.000000	2.87613e-15
8211.950000	2.87677e-15
8211.900000	2.8774e-15
8211.850000	2.87804e-15
8211.800000	2.87868e-15
8211.750000	2.87931e-15
8211.700000	2.87995e-15
8211.650000	2.88059e-15
8211.600000	2.88122e-15
8211.550000	2.88186e-15
8211.500000	2.8825e-15
8211.450000	2.88313e-15
8211.400000	2.88377e-15
8211.350000	2.88441e-15
8211.300000	2.88505e-15
8211.250000	2.88569e-15
8211.200000	2.88632e-15
8211.150000	2.88696e-15
8211.100000	2.8876e-15
8211.050000	2.88824e-15
8211.000000	2.88888e-15
8210.950000	2.88952e-15
8210.900000	2.89016e-15
8210.850000	2.89079e-15
8210.800000	2.89143e-15
8210.750000	2.89207e-15
8210.700000	2.89271e-15
8210.650000	2.89335e-15
8210.600000	2.89399e-15
8210.550000	2.89463e-15
8210.500000	2.89527e-15
8210.450000	2.89591e-15
8210.400000	2.89655e-15
8210.350000	2.89719e-15
8210.300000	2.89783e-15
8210.250000	2.89848e-15
8210.200000	2.89912e-15
8210.150000	2.89976e-15
8210.100000	2.9004e-15
8210.050000	2.90104e-15
8210.000000	2.90168e-15
8209.950000	2.90232e-15
8209.900000	2.90297e-15
8209.850000	2.90361e-15
8209.800000	2.90425e-15
8209.750000	2.90489e-15
8209.700000	2.90553e-15
8209.650000	2.90618e-15
8209.600000	2.90682e-15
8209.550000	2.90746e-15
8209.500000	2.9081e-15
8209.450000	2.90875e-15
8209.400000	2.90939e-15
8209.350000	2.91003e-15
8209.300000	2.91068e-15
8209.250000	2.91132e-15
8209.200000	2.91197e-15
8209.150000	2.91261e-15
8209.100000	2.91325e-15
8209.050000	2.9139e-15
8209.000000	2.91454e-15
8208.950000	2.91519e-15
8208.900000	2.91583e-15
8208.850000	2.91648e-15
8208.800000	2.91712e-15
8208.750000	2.91777e-15
8208.700000	2.91841e-15
8208.650000	2.91906e-15
8208.600000	2.9197e-15
8208.550000	2.92035e-15
8208.500000	2.92099e-15
8208.450000	2.92164e-15
8208.400000	2.92229e-15
8208.350000	2.92293e-15
8208.300000	2.92358e-15
8208.250000	2.92422e-15
8208.200000	2.92487e-15
8208.150000	2.92552e-15
8208.100000	2.92616e-15
8208.050000	2.92681e-15
8208.000000	2.92746e-15
8207.950000	2.92811e-15
8207.900000	2.92875e-15
8207.850000	2.9294e-15
8207.800000	2.93005e-15
8207.750000	2.9307e-15
8207.700000	2.93135e-15
8207.650000	2.93199e-15
8207.600000	2.93264e-15
8207.550000	2.93329e-15
8207.500000	2.93394e-15
8207.450000	2.93459e-15
8207.400000	2.93524e-15
8207.350000	2.93589e-15
8207.300000	2.93654e-15
8207.250000	2.93718e-15
8207.200000	2.93783e-15
8207.150000	2.93848e-15
8207.100000	2.93913e-15
8207.050000	2.93978e-15
8207.000000	2.94043e-15
8206.950000	2.94108e-15
8206.900000	2.94173e-15
8206.850000	2.94238e-15
8206.800000	2.94304e-15
8206.750000	2.94369e-15
8206.700000	2.94434e-15
8206.650000	2.94499e-15
8206.600000	2.94564e-15
8206.550000	2.94629e-15
8206.500000	2.94694e-15
8206.450000	2.94759e-15
8206.400000	2.94825e-15
8206.350000	2.9489e-15
8206.300000	2.94955e-15
8206.250000	2.9502e-15
8206.200000	2.95085e-15
8206.150000	2.95151e-15
8206.100000	2.95216e-15
8206.050000	2.95281e-15
8206.000000	2.95347e-15
8205.950000	2.95412e-15
8205.900000	2.95477e-15
8205.850000	2.95543e-15
8205.800000	2.95608e-15
8205.750000	2.95673e-15
8205.700000	2.95739e-15
8205.650000	2.95804e-15
8205.600000	2.95869e-15
8205.550000	2.95935e-15
8205.500000	2.96e-15
8205.450000	2.96066e-15
8205.400000	2.96131e-15
8205.350000	2.96197e-15
8205.300000	2.96262e-15
8205.250000	2.96328e-15
8205.200000	2.96393e-15
8205.150000	2.96459e-15
8205.100000	2.96524e-15
8205.050000	2.9659e-15
8205.000000	2.96656e-15
8204.950000	2.96721e-15
8204.900000	2.96787e-15
8204.850000	2.96852e-15
8204.800000	2.96918e-15
8204.750000	2.96984e-15
8204.700000	2.97049e-15
8204.650000	2.97115e-15
8204.600000	2.97181e-15
8204.550000	2.97246e-15
8204.500000	2.97312e-15
8204.450000	2.97378e-15
8204.400000	2.97444e-15
8204.350000	2.97509e-15
8204.300000	2.97575e-15
8204.250000	2.97641e-15
8204.200000	2.97707e-15
8204.150000	2.97773e-15
8204.100000	2.97839e-15
8204.050000	2.97904e-15
8204.000000	2.9797e-15
8203.950000	2.98036e-15
8203.900000	2.98102e-15
8203.850000	2.98168e-15
8203.800000	2.98234e-15
8203.750000	2.983e-15
8203.700000	2.98366e-15
8203.650000	2.98432e-15
8203.600000	2.98498e-15
8203.550000	2.98564e-15
8203.500000	2.9863e-15
8203.450000	2.98696e-15
8203.400000	2.98762e-15
8203.350000	2.98828e-15
8203.300000	2.98894e-15
8203.250000	2.9896e-15
8203.200000	2.99026e-15
8203.150000	2.99092e-15
8203.100000	2.99159e-15
8203.050000	2.99225e-15
8203.000000	2.99291e-15
8202.950000	2.99357e-15
8202.900000	2.99423e-15
8202.850000	2.9949e-15
8202.800000	2.99556e-15
8202.750000	2.99622e-15
8202.700000	2.99688e-15
8202.650000	2.99755e-15
8202.600000	2.99821e-15
8202.550000	2.99887e-15
8202.500000	2.99953e-15
8202.450000	3.0002e-15
8202.400000	3.00086e-15
8202.350000	3.00152e-15
8202.300000	3.00219e-15
8202.250000	3.00285e-15
8202.200000	3.00352e-15
8202.150000	3.00418e-15
8202.100000	3.00484e-15
8202.050000	3.00551e-15
8202.000000	3.00617e-15
8201.950000	3.00684e-15
8201.900000	3.0075e-15
8201.850000	3.00817e-15
8201.800000	3.00883e-15
8201.750000	3.0095e-15
8201.700000	3.01016e-15
8201.650000	3.01083e-15
8201.600000	3.0115e-15
8201.550000	3.01216e-15
8201.500000	3.01283e-15
8201.450000	3.01349e-15
8201.400000	3.01416e-15
8201.350000	3.01483e-15
8201.300000	3.01549e-15
8201.250000	3.01616e-15
8201.200000	3.01683e-15
8201.150000	3.01749e-15
8201.100000	3.01816e-15
8201.050000	3.01883e-15
8201.000000	3.0195e-15
8200.950000	3.02016e-15
8200.900000	3.02083e-15
8200.850000	3.0215e-15
8200.800000	3.02217e-15
8200.750000	3.02284e-15
8200.700000	3.02351e-15
8200.650000	3.02417e-15
8200.600000	3.02484e-15
8200.550000	3.02551e-15
8200.500000	3.02618e-15
8200.450000	3.02685e-15
8200.400000	3.02752e-15
8200.350000	3.02819e-15
8200.300000	3.02886e-15
8200.250000	3.02953e-15
8200.200000	3.0302e-15
8200.150000	3.03087e-15
8200.100000	3.03154e-15
8200.050000	3.03221e-15
8200.000000	3.03288e-15
8199.950000	3.03355e-15
8199.900000	3.03422e-15
8199.850000	3.03489e-15
8199.800000	3.03556e-15
8199.750000	3.03623e-15
8199.700000	3.03691e-15
8199.650000	3.03758e-15
8199.600000	3.03825e-15
8199.550000	3.03892e-15
8199.500000	3.03959e-15
8199.450000	3.04027e-15
8199.400000	3.04094e-15
8199.350000	3.04161e-15
8199.300000	3.04228e-15
8199.250000	3.04296e-15
8199.200000	3.04363e-15
8199.150000	3.0443e-15
8199.100000	3.04497e-15
8199.050000	3.04565e-15
8199.000000	3.04632e-15
8198.950000	3.04699e-15
8198.900000	3.04767e-15
8198.850000	3.04834e-15
8198.800000	3.04902e-15
8198.750000	3.04969e-15
8198.700000	3.05037e-15
8198.650000	3.05104e-15
8198.600000	3.05171e-15
8198.550000	3.05239e-15
8198.500000	3.05306e-15
8198.450000	3.05374e-15
8198.400000	3.05441e-15
8198.350000	3.05509e-15
8198.300000	3.05577e-15
8198.250000	3.05644e-15
8198.200000	3.05712e-15
8198.150000	3.05779e-15
8198.100000	3.05847e-15
8198.050000	3.05915e-15
8198.000000	3.05982e-15
8197.950000	3.0605e-15
8197.900000	3.06118e-15
8197.850000	3.06185e-15
8197.800000	3.06253e-15
8197.750000	3.06321e-15
8197.700000	3.06388e-15
8197.650000	3.06456e-15
8197.600000	3.06524e-15
8197.550000	3.06592e-15
8197.500000	3.0666e-15
8197.450000	3.06727e-15
8197.400000	3.06795e-15
8197.350000	3.06863e-15
8197.300000	3.06931e-15
8197.250000	3.06999e-15
8197.200000	3.07067e-15
8197.150000	3.07135e-15
8197.100000	3.07202e-15
8197.050000	3.0727e-15
8197.000000	3.07338e-15
8196.950000	3.07406e-15
8196.900000	3.07474e-15
8196.850000	3.07542e-15
8196.800000	3.0761e-15
8196.750000	3.07678e-15
8196.700000	3.07746e-15
8196.650000	3.07814e-15
8196.600000	3.07882e-15
8196.550000	3.07951e-15
8196.500000	3.08019e-15
8196.450000	3.08087e-15
8196.400000	3.08155e-15
8196.350000	3.08223e-15
8196.300000	3.08291e-15
8196.250000	3.08359e-15
8196.200000	3.08428e-15
8196.150000	3.08496e-15
8196.100000	3.08564e-15
8196.050000	3.08632e-15
8196.000000	3.087e-15
8195.950000	3.08769e-15
8195.900000	3.08837e-15
8195.850000	3.08905e-15
8195.800000	3.08974e-15
8195.750000	3.09042e-15
8195.700000	3.0911e-15
8195.650000	3.09179e-15
8195.600000	3.09247e-15
8195.550000	3.09315e-15
8195.500000	3.09384e-15
8195.450000	3.09452e-15
8195.400000	3.09521e-15
8195.350000	3.09589e-15
8195.300000	3.09658e-15
8195.250000	3.09726e-15
8195.200000	3.09794e-15
8195.150000	3.09863e-15
8195.100000	3.09932e-15
8195.050000	3.1e-15
8195.000000	3.10069e-15
8194.950000	3.10137e-15
8194.900000	3.10206e-15
8194.850000	3.10274e-15
8194.800000	3.10343e-15
8194.750000	3.10412e-15
8194.700000	3.1048e-15
8194.650000	3.10549e-15
8194.600000	3.10618e-15
8194.550000	3.10686e-15
8194.500000	3.10755e-15
8194.450000	3.10824e-15
8194.400000	3.10892e-15
8194.350000	3.10961e-15
8194.300000	3.1103e-15
8194.250000	3.11099e-15
8194.200000	3.11167e-15
8194.150000	3.11236e-15
8194.100000	3.11305e-15
8194.050000	3.11374e-15
8194.000000	3.11443e-15
8193.950000	3.11512e-15
8193.900000	3.11581e-15
8193.850000	3.11649e-15
8193.800000	3.11718e-15
8193.750000	3.11787e-15
8193.700000	3.11856e-15
8193.650000	3.11925e-15
8193.600000	3.11994e-15
8193.550000	3.12063e-15
8193.500000	3.12132e-15
8193.450000	3.12201e-15
8193.400000	3.1227e-15
8193.350000	3.12339e-15
8193.300000	3.12408e-15
8193.250000	3.12477e-15
8193.200000	3.12547e-15
8193.150000	3.12616e-15
8193.100000	3.12685e-15
8193.050000	3.12754e-15
8193.000000	3.12823e-15
8192.950000	3.12892e-15
8192.900000	3.12961e-15
8192.850000	3.13031e-15
8192.800000	3.131e-15
8192.750000	3.13169e-15
8192.700000	3.13238e-15
8192.650000	3.13308e-15
8192.600000	3.13377e-15
8192.550000	3.13446e-15
8192.500000	3.13516e-15
8192.450000	3.13585e-15
8192.400000	3.13654e-15
8192.350000	3.13724e-15
8192.300000	3.13793e-15
8192.250000	3.13862e-15
8192.200000	3.13932e-15
8192.150000	3.14001e-15
8192.100000	3.14071e-15
8192.050000	3.1414e-15
8192.000000	3.1421e-15
8191.950000	3.14279e-15
8191.900000	3.14349e-15
8191.850000	3.14418e-15
8191.800000	3.14488e-15
8191.750000	3.14557e-15
8191.700000	3.14627e-15
8191.650000	3.14696e-15
8191.600000	3.14766e-15
8191.550000	3.14835e-15
8191.500000	3.14905e-15
8191.450000	3.14975e-15
8191.400000	3.15044e-15
8191.350000	3.15114e-15
8191.300000	3.15184e-15
8191.250000	3.15253e-15
8191.200000	3.15323e-15
8191.150000	3.15393e-15
8191.100000	3.15463e-15
8191.050000	3.15532e-15
8191.000000	3.15602e-15
8190.950000	3.15672e-15
8190.900000	3.15742e-15
8190.850000	3.15812e-15
8190.800000	3.15881e-15
8190.750000	3.15951e-15
8190.700000	3.16021e-15
8190.650000	3.16091e-15
8190.600000	3.16161e-15
8190.550000	3.16231e-15
8190.500000	3.16301e-15
8190.450000	3.16371e-15
8190.400000	3.16441e-15
8190.350000	3.16511e-15
8190.300000	3.16581e-15
8190.250000	3.16651e-15
8190.200000	3.16721e-15
8190.150000	3.16791e-15
8190.100000	3.16861e-15
8190.050000	3.16931e-15
8190.000000	3.17001e-15
8189.950000	3.17071e-15
8189.900000	3.17141e-15
8189.850000	3.17211e-15
8189.800000	3.17281e-15
8189.750000	3.17351e-15
8189.700000	3.17422e-15
8189.650000	3.17492e-15
8189.600000	3.17562e-15
8189.550000	3.17632e-15
8189.500000	3.17703e-15
8189.450000	3.17773e-15
8189.400000	3.17843e-15
8189.350000	3.17913e-15
8189.300000	3.17984e-15
8189.250000	3.18054e-15
8189.200000	3.18124e-15
8189.150000	3.18195e-15
8189.100000	3.18265e-15
8189.050000	3.18335e-15
8189.000000	3.18406e-15
8188.950000	3.18476e-15
8188.900000	3.18547e-15
8188.850000	3.18617e-15
8188.800000	3.18687e-15
8188.750000	3.18758e-15
8188.700000	3.18828e-15
8188.650000	3.18899e-15
8188.600000	3.18969e-15
8188.550000	3.1904e-15
8188.500000	3.19111e-15
8188.450000	3.19181e-15
8188.400000	3.19252e-15
8188.350000	3.19322e-15
8188.300000	3.19393e-15
8188.250000	3.19464e-15
8188.200000	3.19534e-15
8188.150000	3.19605e-15
8188.100000	3.19676e-15
8188.050000	3.19746e-15
8188.000000	3.19817e-15
8187.950000	3.19888e-15
8187.900000	3.19958e-15
8187.850000	3.20029e-15
8187.800000	3.201e-15
8187.750000	3.20171e-15
8187.700000	3.20241e-15
8187.650000	3.20312e-15
8187.600000	3.20383e-15
8187.550000	3.20454e-15
8187.500000	3.20525e-15
8187.450000	3.20596e-15
8187.400000	3.20667e-15
8187.350000	3.20737e-15
8187.300000	3.20808e-15
8187.250000	3.20879e-15
8187.200000	3.2095e-15
8187.150000	3.21021e-15
8187.100000	3.21092e-15
8187.050000	3.21163e-15
8187.000000	3.21234e-15
8186.950000	3.21305e-15
8186.900000	3.21376e-15
8186.850000	3.21447e-15
8186.800000	3.21519e-15
8186.750000	3.2159e-15
8186.700000	3.21661e-15
8186.650000	3.21732e-15
8186.600000	3.21803e-15
8186.550000	3.21874e-15
8186.500000	3.21945e-15
8186.450000	3.22017e-15
8186.400000	3.22088e-15
8186.350000	3.22159e-15
8186.300000	3.2223e-15
8186.250000	3.22301e-15
8186.200000	3.22373e-15
8186.150000	3.22444e-15
8186.100000	3.22515e-15
8186.050000	3.22587e-15
8186.000000	3.22658e-15
8185.950000	3.22729e-15
8185.900000	3.22801e-15
8185.850000	3.22872e-15
8185.800000	3.22943e-15
8185.750000	3.23015e-15
8185.700000	3.23086e-15
8185.650000	3.23158e-15
8185.600000	3.23229e-15
8185.550000	3.23301e-15
8185.500000	3.23372e-15
8185.450000	3.23444e-15
8185.400000	3.23515e-15
8185.350000	3.23587e-15
8185.300000	3.23658e-15
8185.250000	3.2373e-15
8185.200000	3.23801e-15
8185.150000	3.23873e-15
8185.100000	3.23945e-15
8185.050000	3.24016e-15
8185.000000	3.24088e-15
8184.950000	3.2416e-15
8184.900000	3.24231e-15
8184.850000	3.24303e-15
8184.800000	3.24375e-15
8184.750000	3.24446e-15
8184.700000	3.24518e-15
8184.650000	3.2459e-15
8184.600000	3.24662e-15
8184.550000	3.24734e-15
8184.500000	3.24805e-15
8184.450000	3.24877e-15
8184.400000	3.24949e-15
8184.350000	3.25021e-15
8184.300000	3.25093e-15
8184.250000	3.25165e-15
8184.200000	3.25237e-15
8184.150000	3.25308e-15
8184.100000	3.2538e-15
8184.050000	3.25452e-15
8184.000000	3.25524e-15
8183.950000	3.25596e-15
8183.900000	3.25668e-15
8183.850000	3.2574e-15
8183.800000	3.25812e-15
8183.750000	3.25884e-15
8183.700000	3.25956e-15
8183.650000	3.26029e-15
8183.600000	3.26101e-15
8183.550000	3.26173e-15
8183.500000	3.26245e-15
8183.450000	3.26317e-15
8183.400000	3.26389e-15
8183.350000	3.26461e-15
8183.300000	3.26534e-15
8183.250000	3.26606e-15
8183.200000	3.26678e-15
8183.150000	3.2675e-15
8183.100000	3.26822e-15
8183.050000	3.26895e-15
8183.000000	3.26967e-15
8182.950000	3.27039e-15
8182.900000	3.27112e-15
8182.850000	3.27184e-15
8182.800000	3.27256e-15
8182.750000	3.27329e-15
8182.700000	3.27401e-15
8182.650000	3.27473e-15
8182.600000	3.27546e-15
8182.550000	3.27618e-15
8182.500000	3.27691e-15
8182.450000	3.27763e-15
8182.400000	3.27836e-15
8182.350000	3.27908e-15
8182.300000	3.27981e-15
8182.250000	3.28053e-15
8182.200000	3.28126e-15
8182.150000	3.28198e-15
8182.100000	3.28271e-15
8182.050000	3.28343e-15
8182.000000	3.28416e-15
8181.950000	3.28489e-15
8181.900000	3.28561e-15
8181.850000	3.28634e-15
8181.800000	3.28707e-15
8181.750000	3.28779e-15
8181.700000	3.28852e-15
8181.650000	3.28925e-15
8181.600000	3.28998e-15
8181.550000	3.2907e-15
8181.500000	3.29143e-15
8181.450000	3.29216e-15
8181.400000	3.29289e-15
8181.350000	3.29361e-15
8181.300000	3.29434e-15
8181.250000	3.29507e-15
8181.200000	3.2958e-15
8181.150000	3.29653e-15
8181.100000	3.29726e-15
8181.050000	3.29799e-15
8181.000000	3.29872e-15
8180.950000	3.29945e-15
8180.900000	3.30018e-15
8180.850000	3.3009e-15
8180.800000	3.30163e-15
8180.750000	3.30236e-15
8180.700000	3.3031e-15
8180.650000	3.30383e-15
8180.600000	3.30456e-15
8180.550000	3.30529e-15
8180.500000	3.30602e-15
8180.450000	3.30675e-15
8180.400000	3.30748e-15
8180.350000	3.30821e-15
8180.300000	3.30894e-15
8180.250000	3.30967e-15
8180.200000	3.31041e-15
8180.150000	3.31114e-15
8180.100000	3.31187e-15
8180.050000	3.3126e-15
8180.000000	3.31334e-15
8179.950000	3.31407e-15
8179.900000	3.3148e-15
8179.850000	3.31553e-15
8179.800000	3.31627e-15
8179.750000	3.317e-15
8179.700000	3.31773e-15
8179.650000	3.31847e-15
8179.600000	3.3192e-15
8179.550000	3.31994e-15
8179.500000	3.32067e-15
8179.450000	3.3214e-15
8179.400000	3.32214e-15
8179.350000	3.32287e-15
8179.300000	3.32361e-15
8179.250000	3.32434e-15
8179.200000	3.32508e-15
8179.150000	3.32581e-15
8179.100000	3.32655e-15
8179.050000	3.32728e-15
8179.000000	3.32802e-15
8178.950000	3.32876e-15
8178.900000	3.32949e-15
8178.850000	3.33023e-15
8178.800000	3.33096e-15
8178.750000	3.3317e-15
8178.700000	3.33244e-15
8178.650000	3.33317e-15
8178.600000	3.33391e-15
8178.550000	3.33465e-15
8178.500000	3.33539e-15
8178.450000	3.33612e-15
8178.400000	3.33686e-15
8178.350000	3.3376e-15
8178.300000	3.33834e-15
8178.250000	3.33908e-15
8178.200000	3.33981e-15
8178.150000	3.34055e-15
8178.100000	3.34129e-15
8178.050000	3.34203e-15
8178.000000	3.34277e-15
8177.950000	3.34351e-15
8177.900000	3.34425e-15
8177.850000	3.34499e-15
8177.800000	3.34573e-15
8177.750000	3.34647e-15
8177.700000	3.34721e-15
8177.650000	3.34795e-15
8177.600000	3.34869e-15
8177.550000	3.34943e-15
8177.500000	3.35017e-15
8177.450000	3.35091e-15
8177.400000	3.35165e-15
8177.350000	3.35239e-15
8177.300000	3.35313e-15
8177.250000	3.35387e-15
8177.200000	3.35462e-15
8177.150000	3.35536e-15
8177.100000	3.3561e-15
8177.050000	3.35684e-15
8177.000000	3.35758e-15
8176.950000	3.35833e-15
8176.900000	3.35907e-15
8176.850000	3.35981e-15
8176.800000	3.36056e-15
8176.750000	3.3613e-15
8176.700000	3.36204e-15
8176.650000	3.36278e-15
8176.600000	3.36353e-15
8176.550000	3.36427e-15
8176.500000	3.36502e-15
8176.450000	3.36576e-15
8176.400000	3.3665e-15
8176.350000	3.36725e-15
8176.300000	3.36799e-15
8176.250000	3.36874e-15
8176.200000	3.36948e-15
8176.150000	3.37023e-15
8176.100000	3.37097e-15
8176.050000	3.37172e-15
8176.000000	3.37246e-15
8175.950000	3.37321e-15
8175.900000	3.37396e-15
8175.850000	3.3747e-15
8175.800000	3.37545e-15
8175.750000	3.3762e-15
8175.700000	3.37694e-15
8175.650000	3.37769e-15
8175.600000	3.37844e-15
8175.550000	3.37918e-15
8175.500000	3.37993e-15
8175.450000	3.38068e-15
8175.400000	3.38142e-15
8175.350000	3.38217e-15
8175.300000	3.38292e-15
8175.250000	3.38367e-15
8175.200000	3.38442e-15
8175.150000	3.38516e-15
8175.100000	3.38591e-15
8175.050000	3.38666e-15
8175.000000	3.38741e-15
8174.950000	3.38816e-15
8174.900000	3.38891e-15
8174.850000	3.38966e-15
8174.800000	3.39041e-15
8174.750000	3.39116e-15
8174.700000	3.39191e-15
8174.650000	3.39266e-15
8174.600000	3.39341e-15
8174.550000	3.39416e-15
8174.500000	3.39491e-15
8174.450000	3.39566e-15
8174.400000	3.39641e-15
8174.350000	3.39716e-15
8174.300000	3.39791e-15
8174.250000	3.39866e-15
8174.200000	3.39942e-15
8174.150000	3.40017e-15
8174.100000	3.40092e-15
8174.050000	3.40167e-15
8174.000000	3.40242e-15
8173.950000	3.40318e-15
8173.900000	3.40393e-15
8173.850000	3.40468e-15
8173.800000	3.40543e-15
8173.750000	3.40619e-15
8173.700000	3.40694e-15
8173.650000	3.40769e-15
8173.600000	3.40845e-15
8173.550000	3.4092e-15
8173.500000	3.40995e-15
8173.450000	3.41071e-15
8173.400000	3.41146e-15
8173.350000	3.41222e-15
8173.300000	3.41297e-15
8173.250000	3.41373e-15
8173.200000	3.41448e-15
8173.150000	3.41524e-15
8173.100000	3.41599e-15
8173.050000	3.41675e-15
8173.000000	3.4175e-15
8172.950000	3.41826e-15
8172.900000	3.41901e-15
8172.850000	3.41977e-15
8172.800000	3.42053e-15
8172.750000	3.42128e-15
8172.700000	3.42204e-15
8172.650000	3.4228e-15
8172.600000	3.42355e-15
8172.550000	3.42431e-15
8172.500000	3.42507e-15
8172.450000	3.42582e-15
8172.400000	3.42658e-15
8172.350000	3.42734e-15
8172.300000	3.4281e-15
8172.250000	3.42886e-15
8172.200000	3.42961e-15
8172.150000	3.43037e-15
8172.100000	3.43113e-15
8172.050000	3.43189e-15
8172.000000	3.43265e-15
8171.950000	3.43341e-15
8171.900000	3.43417e-15
8171.850000	3.43493e-15
8171.800000	3.43569e-15
8171.750000	3.43645e-15
8171.700000	3.43721e-15
8171.650000	3.43797e-15
8171.600000	3.43873e-15
8171.550000	3.43949e-15
8171.500000	3.44025e-15
8171.450000	3.44101e-15
8171.400000	3.44177e-15
8171.350000	3.44253e-15
8171.300000	3.44329e-15
8171.250000	3.44405e-15
8171.200000	3.44481e-15
8171.150000	3.44558e-15
8171.100000	3.44634e-15
8171.050000	3.4471e-15
8171.000000	3.44786e-15
8170.950000	3.44862e-15
8170.900000	3.44939e-15
8170.850000	3.45015e-15
8170.800000	3.45091e-15
8170.750000	3.45168e-15
8170.700000	3.45244e-15
8170.650000	3.4532e-15
8170.600000	3.45397e-15
8170.550000	3.45473e-15
8170.500000	3.45549e-15
8170.450000	3.45626e-15
8170.400000	3.45702e-15
8170.350000	3.45779e-15
8170.300000	3.45855e-15
8170.250000	3.45932e-15
8170.200000	3.46008e-15
8170.150000	3.46085e-15
8170.100000	3.46161e-15
8170.050000	3.46238e-15
8170.000000	3.46314e-15
8169.950000	3.46391e-15
8169.900000	3.46467e-15
8169.850000	3.46544e-15
8169.800000	3.46621e-15
8169.750000	3.46697e-15
8169.700000	3.46774e-15
8169.650000	3.46851e-15
8169.600000	3.46927e-15
8169.550000	3.47004e-15
8169.500000	3.47081e-15
8169.450000	3.47158e-15
8169.400000	3.47234e-15
8169.350000	3.47311e-15
8169.300000	3.47388e-15
8169.250000	3.47465e-15
8169.200000	3.47542e-15
8169.150000	3.47618e-15
8169.100000	3.47695e-15
8169.050000	3.47772e-15
8169.000000	3.47849e-15
8168.950000	3.47926e-15
8168.900000	3.48003e-15
8168.850000	3.4808e-15
8168.800000	3.48157e-15
8168.750000	3.48234e-15
8168.700000	3.48311e-15
8168.650000	3.48388e-15
8168.600000	3.48465e-15
8168.550000	3.48542e-15
8168.500000	3.48619e-15
8168.450000	3.48696e-15
8168.400000	3.48773e-15
8168.350000	3.4885e-15
8168.300000	3.48927e-15
8168.250000	3.49005e-15
8168.200000	3.49082e-15
8168.150000	3.49159e-15
8168.100000	3.49236e-15
8168.050000	3.49313e-15
8168.000000	3.49391e-15
8167.950000	3.49468e-15
8167.900000	3.49545e-15
8167.850000	3.49622e-15
8167.800000	3.497e-15
8167.750000	3.49777e-15
8167.700000	3.49854e-15
8167.650000	3.49932e-15
8167.600000	3.50009e-15
8167.550000	3.50087e-15
8167.500000	3.50164e-15
8167.450000	3.50241e-15
8167.400000	3.50319e-15
8167.350000	3.50396e-15
8167.300000	3.50474e-15
8167.250000	3.50551e-15
8167.200000	3.50629e-15
8167.150000	3.50706e-15
8167.100000	3.50784e-15
8167.050000	3.50862e-15
8167.000000	3.50939e-15
8166.950000	3.51017e-15
8166.900000	3.51094e-15
8166.850000	3.51172e-15
8166.800000	3.5125e-15
8166.750000	3.51327e-15
8166.700000	3.51405e-15
8166.650000	3.51483e-15
8166.600000	3.5156e-15
8166.550000	3.51638e-15
8166.500000	3.51716e-15
8166.450000	3.51794e-15
8166.400000	3.51871e-15
8166.350000	3.51949e-15
8166.300000	3.52027e-15
8166.250000	3.52105e-15
8166.200000	3.52183e-15
8166.150000	3.52261e-15
8166.100000	3.52339e-15
8166.050000	3.52416e-15
8166.000000	3.52494e-15
8165.950000	3.52572e-15
8165.900000	3.5265e-15
8165.850000	3.52728e-15
8165.800000	3.52806e-15
8165.750000	3.52884e-15
8165.700000	3.52962e-15
8165.650000	3.5304e-15
8165.600000	3.53118e-15
8165.550000	3.53197e-15
8165.500000	3.53275e-15
8165.450000	3.53353e-15
8165.400000	3.53431e-15
8165.350000	3.53509e-15
8165.300000	3.53587e-15
8165.250000	3.53665e-15
8165.200000	3.53744e-15
8165.150000	3.53822e-15
8165.100000	3.539e-15
8165.050000	3.53978e-15
8165.000000	3.54057e-15
8164.950000	3.54135e-15
8164.900000	3.54213e-15
8164.850000	3.54292e-15
8164.800000	3.5437e-15
8164.750000	3.54448e-15
8164.700000	3.54527e-15
8164.650000	3.54605e-15
8164.600000	3.54683e-15
8164.550000	3.54762e-15
8164.500000	3.5484e-15
8164.450000	3.54919e-15
8164.400000	3.54997e-15
8164.350000	3.55076e-15
8164.300000	3.55154e-15
8164.250000	3.55233e-15
8164.200000	3.55311e-15
8164.150000	3.5539e-15
8164.100000	3.55469e-15
8164.050000	3.55547e-15
8164.000000	3.55626e-15
8163.950000	3.55704e-15
8163.900000	3.55783e-15
8163.850000	3.55862e-15
8163.800000	3.5594e-15
8163.750000	3.56019e-15
8163.700000	3.56098e-15
8163.650000	3.56177e-15
8163.600000	3.56255e-15
8163.550000	3.56334e-15
8163.500000	3.56413e-15
8163.450000	3.56492e-15
8163.400000	3.56571e-15
8163.350000	3.56649e-15
8163.300000	3.56728e-15
8163.250000	3.56807e-15
8163.200000	3.56886e-15
8163.150000	3.56965e-15
8163.100000	3.57044e-15
8163.050000	3.57123e-15
8163.000000	3.57202e-15
8162.950000	3.57281e-15
8162.900000	3.5736e-15
8162.850000	3.57439e-15
8162.800000	3.57518e-15
8162.750000	3.57597e-15
8162.700000	3.57676e-15
8162.650000	3.57755e-15
8162.600000	3.57834e-15
8162.550000	3.57913e-15
8162.500000	3.57992e-15
8162.450000	3.58072e-15
8162.400000	3.58151e-15
8162.350000	3.5823e-15
8162.300000	3.58309e-15
8162.250000	3.58388e-15
8162.200000	3.58468e-15
8162.150000	3.58547e-15
8162.100000	3.58626e-15
8162.050000	3.58706e-15
8162.000000	3.58785e-15
8161.950000	3.58864e-15
8161.900000	3.58944e-15
8161.850000	3.59023e-15
8161.800000	3.59102e-15
8161.750000	3.59182e-15
8161.700000	3.59261e-15
8161.650000	3.59341e-15
8161.600000	3.5942e-15
8161.550000	3.595e-15
8161.500000	3.59579e-15
8161.450000	3.59659e-15
8161.400000	3.59738e-15
8161.350000	3.59818e-15
8161.300000	3.59897e-15
8161.250000	3.59977e-15
8161.200000	3.60056e-15
8161.150000	3.60136e-15
8161.100000	3.60216e-15
8161.050000	3.60295e-15
8161.000000	3.60375e-15
8160.950000	3.60455e-15
8160.900000	3.60534e-15
8160.850000	3.60614e-15
8160.800000	3.60694e-15
8160.750000	3.60774e-15
8160.700000	3.60853e-15
8160.650000	3.60933e-15
8160.600000	3.61013e-15
8160.550000	3.61093e-15
8160.500000	3.61173e-15
8160.450000	3.61252e-15
8160.400000	3.61332e-15
8160.350000	3.61412e-15
8160.300000	3.61492e-15
8160.250000	3.61572e-15
8160.200000	3.61652e-15
8160.150000	3.61732e-15
8160.100000	3.61812e-15
8160.050000	3.61892e-15
8160.000000	3.61972e-15
8159.950000	3.62052e-15
8159.900000	3.62132e-15
8159.850000	3.62212e-15
8159.800000	3.62292e-15
8159.750000	3.62372e-15
8159.700000	3.62453e-15
8159.650000	3.62533e-15
8159.600000	3.62613e-15
8159.550000	3.62693e-15
8159.500000	3.62773e-15
8159.450000	3.62853e-15
8159.400000	3.62934e-15
8159.350000	3.63014e-15
8159.300000	3.63094e-15
8159.250000	3.63175e-15
8159.200000	3.63255e-15
8159.150000	3.63335e-15
8159.100000	3.63416e-15
8159.050000	3.63496e-15
8159.000000	3.63576e-15
8158.950000	3.63657e-15
8158.900000	3.63737e-15
8158.850000	3.63817e-15
8158.800000	3.63898e-15
8158.750000	3.63978e-15
8158.700000	3.64059e-15
8158.650000	3.64139e-15
8158.600000	3.6422e-15
8158.550000	3.643e-15
8158.500000	3.64381e-15
8158.450000	3.64462e-15
8158.400000	3.64542e-15
8158.350000	3.64623e-15
8158.300000	3.64703e-15
8158.250000	3.64784e-15
8158.200000	3.64865e-15
8158.150000	3.64945e-15
8158.100000	3.65026e-15
8158.050000	3.65107e-15
8158.000000	3.65188e-15
8157.950000	3.65268e-15
8157.900000	3.65349e-15
8157.850000	3.6543e-15
8157.800000	3.65511e-15
8157.750000	3.65591e-15
8157.700000	3.65672e-15
8157.650000	3.65753e-15
8157.600000	3.65834e-15
8157.550000	3.65915e-15
8157.500000	3.65996e-15
8157.450000	3.66077e-15
8157.400000	3.66158e-15
8157.350000	3.66239e-15
8157.300000	3.6632e-15
8157.250000	3.66401e-15
8157.200000	3.66482e-15
8157.150000	3.66563e-15
8157.100000	3.66644e-15
8157.050000	3.66725e-15
8157.000000	3.66806e-15
8156.950000	3.66887e-15
8156.900000	3.66968e-15
8156.850000	3.67049e-15
8156.800000	3.67131e-15
8156.750000	3.67212e-15
8156.700000	3.67293e-15
8156.650000	3.67374e-15
8156.600000	3.67455e-15
8156.550000	3.67537e-15
8156.500000	3.67618e-15
8156.450000	3.67699e-15
8156.400000	3.6778e-15
8156.350000	3.67862e-15
8156.300000	3.67943e-15
8156.250000	3.68025e-15
8156.200000	3.68106e-15
8156.150000	3.68187e-15
8156.100000	3.68269e-15
8156.050000	3.6835e-15
8156.000000	3.68432e-15
8155.950000	3.68513e-15
8155.900000	3.68595e-15
8155.850000	3.68676e-15
8155.800000	3.68758e-15
8155.750000	3.68839e-15
8155.700000	3.68921e-15
8155.650000	3.69002e-15
8155.600000	3.69084e-15
8155.550000	3.69165e-15
8155.500000	3.69247e-15
8155.450000	3.69329e-15
8155.400000	3.6941e-15
8155.350000	3.69492e-15
8155.300000	3.69574e-15
8155.250000	3.69656e-15
8155.200000	3.69737e-15
8155.150000	3.69819e-15
8155.100000	3.69901e-15
8155.050000	3.69983e-15
8155.000000	3.70064e-15
8154.950000	3.70146e-15
8154.900000	3.70228e-15
8154.850000	3.7031e-15
8154.800000	3.70392e-15
8154.750000	3.70474e-15
8154.700000	3.70556e-15
8154.650000	3.70638e-15
8154.600000	3.7072e-15
8154.550000	3.70802e-15
8154.500000	3.70884e-15
8154.450000	3.70966e-15
8154.400000	3.71048e-15
8154.350000	3.7113e-15
8154.300000	3.71212e-15
8154.250000	3.71294e-15
8154.200000	3.71376e-15
8154.150000	3.71458e-15
8154.100000	3.7154e-15
8154.050000	3.71622e-15
8154.000000	3.71704e-15
8153.950000	3.71787e-15
8153.900000	3.71869e-15
8153.850000	3.71951e-15
8153.800000	3.72033e-15
8153.750000	3.72116e-15
8153.700000	3.72198e-15
8153.650000	3.7228e-15
8153.600000	3.72363e-15
8153.550000	3.72445e-15
8153.500000	3.72527e-15
8153.450000	3.7261e-15
8153.400000	3.72692e-15
8153.350000	3.72774e-15
8153.300000	3.72857e-15
8153.250000	3.72939e-15
8153.200000	3.73022e-15
8153.150000	3.73104e-15
8153.100000	3.73187e-15
8153.050000	3.73269e-15
8153.000000	3.73352e-15
8152.950000	3.73434e-15
8152.900000	3.73517e-15
8152.850000	3.736e-15
8152.800000	3.73682e-15
8152.750000	3.73765e-15
8152.700000	3.73847e-15
8152.650000	3.7393e-15
8152.600000	3.74013e-15
8152.550000	3.74095e-15
8152.500000	3.74178e-15
8152.450000	3.74261e-15
8152.400000	3.74344e-15
8152.350000	3.74426e-15
8152.300000	3.74509e-15
8152.250000	3.74592e-15
8152.200000	3.74675e-15
8152.150000	3.74758e-15
8152.100000	3.74841e-15
8152.050000	3.74923e-15
8152.000000	3.75006e-15
8151.950000	3.75089e-15
8151.900000	3.75172e-15
8151.850000	3.75255e-15
8151.800000	3.75338e-15
8151.750000	3.75421e-15
8151.700000	3.75504e-15
8151.650000	3.75587e-15
8151.600000	3.7567e-15
8151.550000	3.75753e-15
8151.500000	3.75836e-15
8151.450000	3.7592e-15
8151.400000	3.76003e-15
8151.350000	3.76086e-15
8151.300000	3.76169e-15
8151.250000	3.76252e-15
8151.200000	3.76335e-15
8151.150000	3.76419e-15
8151.100000	3.76502e-15
8151.050000	3.76585e-15
8151.000000	3.76668e-15
8150.950000	3.76752e-15
8150.900000	3.76835e-15
8150.850000	3.76918e-15
8150.800000	3.77002e-15
8150.750000	3.77085e-15
8150.700000	3.77168e-15
8150.650000	3.77252e-15
8150.600000	3.77335e-15
8150.550000	3.77419e-15
8150.500000	3.77502e-15
8150.450000	3.77586e-15
8150.400000	3.77669e-15
8150.350000	3.77753e-15
8150.300000	3.77836e-15
8150.250000	3.7792e-15
8150.200000	3.78003e-15
8150.150000	3.78087e-15
8150.100000	3.7817e-15
8150.050000	3.78254e-15
8150.000000	3.78338e-15
8149.950000	3.78421e-15
8149.900000	3.78505e-15
8149.850000	3.78589e-15
8149.800000	3.78672e-15
8149.750000	3.78756e-15
8149.700000	3.7884e-15
8149.650000	3.78924e-15
8149.600000	3.79007e-15
8149.550000	3.79091e-15
8149.500000	3.79175e-15
8149.450000	3.79259e-15
8149.400000	3.79343e-15
8149.350000	3.79427e-15
8149.300000	3.79511e-15
8149.250000	3.79594e-15
8149.200000	3.79678e-15
8149.150000	3.79762e-15
8149.100000	3.79846e-15
8149.050000	3.7993e-15
8149.000000	3.80014e-15
8148.950000	3.80098e-15
8148.900000	3.80182e-15
8148.850000	3.80267e-15
8148.800000	3.80351e-15
8148.750000	3.80435e-15
8148.700000	3.80519e-15
8148.650000	3.80603e-15
8148.600000	3.80687e-15
8148.550000	3.80771e-15
8148.500000	3.80856e-15
8148.450000	3.8094e-15
8148.400000	3.81024e-15
8148.350000	3.81108e-15
8148.300000	3.81192e-15
8148.250000	3.81277e-15
8148.200000	3.81361e-15
8148.150000	3.81445e-15
8148.100000	3.8153e-15
8148.050000	3.81614e-15
8148.000000	3.81699e-15
8147.950000	3.81783e-15
8147.900000	3.81867e-15
8147.850000	3.81952e-15
8147.800000	3.82036e-15
8147.750000	3.82121e-15
8147.700000	3.82205e-15
8147.650000	3.8229e-15
8147.600000	3.82374e-15
8147.550000	3.82459e-15
8147.500000	3.82543e-15
8147.450000	3.82628e-15
8147.400000	3.82713e-15
8147.350000	3.82797e-15
8147.300000	3.82882e-15
8147.250000	3.82967e-15
8147.200000	3.83051e-15
8147.150000	3.83136e-15
8147.100000	3.83221e-15
8147.050000	3.83305e-15
8147.000000	3.8339e-15
8146.950000	3.83475e-15
8146.900000	3.8356e-15
8146.850000	3.83644e-15
8146.800000	3.83729e-15
8146.750000	3.83814e-15
8146.700000	3.83899e-15
8146.650000	3.83984e-15
8146.600000	3.84069e-15
8146.550000	3.84154e-15
8146.500000	3.84239e-15
8146.450000	3.84324e-15
8146.400000	3.84409e-15
8146.350000	3.84494e-15
8146.300000	3.84579e-15
8146.250000	3.84664e-15
8146.200000	3.84749e-15
8146.150000	3.84834e-15
8146.100000	3.84919e-15
8146.050000	3.85004e-15
8146.000000	3.85089e-15
8145.950000	3.85174e-15
8145.900000	3.8526e-15
8145.850000	3.85345e-15
8145.800000	3.8543e-15
8145.750000	3.85515e-15
8145.700000	3.856e-15
8145.650000	3.85686e-15
8145.600000	3.85771e-15
8145.550000	3.85856e-15
8145.500000	3.85942e-15
8145.450000	3.86027e-15
8145.400000	3.86112e-15
8145.350000	3.86198e-15
8145.300000	3.86283e-15
8145.250000	3.86368e-15
8145.200000	3.86454e-15
8145.150000	3.86539e-15
8145.100000	3.86625e-15
8145.050000	3.8671e-15
8145.000000	3.86796e-15
8144.950000	3.86881e-15
8144.900000	3.86967e-15
8144.850000	3.87052e-15
8144.800000	3.87138e-15
8144.750000	3.87224e-15
8144.700000	3.87309e-15
8144.650000	3.87395e-15
8144.600000	3.87481e-15
8144.550000	3.87566e-15
8144.500000	3.87652e-15
8144.450000	3.87738e-15
8144.400000	3.87823e-15
8144.350000	3.87909e-15
8144.300000	3.87995e-15
8144.250000	3.88081e-15
8144.200000	3.88167e-15
8144.150000	3.88252e-15
8144.100000	3.88338e-15
8144.050000	3.88424e-15
8144.000000	3.8851e-15
8143.950000	3.88596e-15
8143.900000	3.88682e-15
8143.850000	3.88768e-15
8143.800000	3.88854e-15
8143.750000	3.8894e-15
8143.700000	3.89026e-15
8143.650000	3.89112e-15
8143.600000	3.89198e-15
8143.550000	3.89284e-15
8143.500000	3.8937e-15
8143.450000	3.89456e-15
8143.400000	3.89542e-15
8143.350000	3.89628e-15
8143.300000	3.89714e-15
8143.250000	3.89801e-15
8143.200000	3.89887e-15
8143.150000	3.89973e-15
8143.100000	3.90059e-15
8143.050000	3.90146e-15
8143.000000	3.90232e-15
8142.950000	3.90318e-15
8142.900000	3.90404e-15
8142.850000	3.90491e-15
8142.800000	3.90577e-15
8142.750000	3.90663e-15
8142.700000	3.9075e-15
8142.650000	3.90836e-15
8142.600000	3.90923e-15
8142.550000	3.91009e-15
8142.500000	3.91096e-15
8142.450000	3.91182e-15
8142.400000	3.91269e-15
8142.350000	3.91355e-15
8142.300000	3.91442e-15
8142.250000	3.91528e-15
8142.200000	3.91615e-15
8142.150000	3.91701e-15
8142.100000	3.91788e-15
8142.050000	3.91875e-15
8142.000000	3.91961e-15
8141.950000	3.92048e-15
8141.900000	3.92135e-15
8141.850000	3.92221e-15
8141.800000	3.92308e-15
8141.750000	3.92395e-15
8141.700000	3.92482e-15
8141.650000	3.92568e-15
8141.600000	3.92655e-15
8141.550000	3.92742e-15
8141.500000	3.92829e-15
8141.450000	3.92916e-15
8141.400000	3.93003e-15
8141.350000	3.93089e-15
8141.300000	3.93176e-15
8141.250000	3.93263e-15
8141.200000	3.9335e-15
8141.150000	3.93437e-15
8141.100000	3.93524e-15
8141.050000	3.93611e-15
8141.000000	3.93698e-15
8140.950000	3.93785e-15
8140.900000	3.93872e-15
8140.850000	3.93959e-15
8140.800000	3.94047e-15
8140.750000	3.94134e-15
8140.700000	3.94221e-15
8140.650000	3.94308e-15
8140.600000	3.94395e-15
8140.550000	3.94482e-15
8140.500000	3.9457e-15
8140.450000	3.94657e-15
8140.400000	3.94744e-15
8140.350000	3.94831e-15
8140.300000	3.94919e-15
8140.250000	3.95006e-15
8140.200000	3.95093e-15
8140.150000	3.95181e-15
8140.100000	3.95268e-15
8140.050000	3.95356e-15
8140.000000	3.95443e-15
8139.950000	3.9553e-15
8139.900000	3.95618e-15
8139.850000	3.95705e-15
8139.800000	3.95793e-15
8139.750000	3.9588e-15
8139.700000	3.95968e-15
8139.650000	3.96056e-15
8139.600000	3.96143e-15
8139.550000	3.96231e-15
8139.500000	3.96318e-15
8139.450000	3.96406e-15
8139.400000	3.96494e-15
8139.350000	3.96581e-15
8139.300000	3.96669e-15
8139.250000	3.96757e-15
8139.200000	3.96844e-15
8139.150000	3.96932e-15
8139.100000	3.9702e-15
8139.050000	3.97108e-15
8139.000000	3.97196e-15
8138.950000	3.97283e-15
8138.900000	3.97371e-15
8138.850000	3.97459e-15
8138.800000	3.97547e-15
8138.750000	3.97635e-15
8138.700000	3.97723e-15
8138.650000	3.97811e-15
8138.600000	3.97899e-15
8138.550000	3.97987e-15
8138.500000	3.98075e-15
8138.450000	3.98163e-15
8138.400000	3.98251e-15
8138.350000	3.98339e-15
8138.300000	3.98427e-15
8138.250000	3.98515e-15
8138.200000	3.98603e-15
8138.150000	3.98691e-15
8138.100000	3.98779e-15
8138.050000	3.98868e-15
8138.000000	3.98956e-15
8137.950000	3.99044e-15
8137.900000	3.99132e-15
8137.850000	3.99221e-15
8137.800000	3.99309e-15
8137.750000	3.99397e-15
8137.700000	3.99485e-15
8137.650000	3.99574e-15
8137.600000	3.99662e-15
8137.550000	3.9975e-15
8137.500000	3.99839e-15
8137.450000	3.99927e-15
8137.400000	4.00016e-15
8137.350000	4.00104e-15
8137.300000	4.00193e-15
8137.250000	4.00281e-15
8137.200000	4.0037e-15
8137.150000	4.00458e-15
8137.100000	4.00547e-15
8137.050000	4.00635e-15
8137.000000	4.00724e-15
8136.950000	4.00812e-15
8136.900000	4.00901e-15
8136.850000	4.0099e-15
8136.800000	4.01078e-15
8136.750000	4.01167e-15
8136.700000	4.01256e-15
8136.650000	4.01345e-15
8136.600000	4.01433e-15
8136.550000	4.01522e-15
8136.500000	4.01611e-15
8136.450000	4.017e-15
8136.400000	4.01788e-15
8136.350000	4.01877e-15
8136.300000	4.01966e-15
8136.250000	4.02055e-15
8136.200000	4.02144e-15
8136.150000	4.02233e-15
8136.100000	4.02322e-15
8136.050000	4.02411e-15
8136.000000	4.025e-15
8135.950000	4.02589e-15
8135.900000	4.02678e-15
8135.850000	4.02767e-15
8135.800000	4.02856e-15
8135.750000	4.02945e-15
8135.700000	4.03034e-15
8135.650000	4.03123e-15
8135.600000	4.03212e-15
8135.550000	4.03301e-15
8135.500000	4.03391e-15
8135.450000	4.0348e-15
8135.400000	4.03569e-15
8135.350000	4.03658e-15
8135.300000	4.03748e-15
8135.250000	4.03837e-15
8135.200000	4.03926e-15
8135.150000	4.04015e-15
8135.100000	4.04105e-15
8135.050000	4.04194e-15
8135.000000	4.04284e-15
8134.950000	4.04373e-15
8134.900000	4.04462e-15
8134.850000	4.04552e-15
8134.800000	4.04641e-15
8134.750000	4.04731e-15
8134.700000	4.0482e-15
8134.650000	4.0491e-15
8134.600000	4.04999e-15
8134.550000	4.05089e-15
8134.500000	4.05178e-15
8134.450000	4.05268e-15
8134.400000	4.05358e-15
8134.350000	4.05447e-15
8134.300000	4.05537e-15
8134.250000	4.05627e-15
8134.200000	4.05716e-15
8134.150000	4.05806e-15
8134.100000	4.05896e-15
8134.050000	4.05985e-15
8134.000000	4.06075e-15
8133.950000	4.06165e-15
8133.900000	4.06255e-15
8133.850000	4.06345e-15
8133.800000	4.06434e-15
8133.750000	4.06524e-15
8133.700000	4.06614e-15
8133.650000	4.06704e-15
8133.600000	4.06794e-15
8133.550000	4.06884e-15
8133.500000	4.06974e-15
8133.450000	4.07064e-15
8133.400000	4.07154e-15
8133.350000	4.07244e-15
8133.300000	4.07334e-15
8133.250000	4.07424e-15
8133.200000	4.07514e-15
8133.150000	4.07604e-15
8133.100000	4.07695e-15
8133.050000	4.07785e-15
8133.000000	4.07875e-15
8132.950000	4.07965e-15
8132.900000	4.08055e-15
8132.850000	4.08145e-15
8132.800000	4.08236e-15
8132.750000	4.08326e-15
8132.700000	4.08416e-15
8132.650000	4.08507e-15
8132.600000	4.08597e-15
8132.550000	4.08687e-15
8132.500000	4.08778e-15
8132.450000	4.08868e-15
8132.400000	4.08958e-15
8132.350000	4.09049e-15
8132.300000	4.09139e-15
8132.250000	4.0923e-15
8132.200000	4.0932e-15
8132.150000	4.09411e-15
8132.100000	4.09501e-15
8132.050000	4.09592e-15
8132.000000	4.09682e-15
8131.950000	4.09773e-15
8131.900000	4.09864e-15
8131.850000	4.09954e-15
8131.800000	4.10045e-15
8131.750000	4.10136e-15
8131.700000	4.10226e-15
8131.650000	4.10317e-15
8131.600000	4.10408e-15
8131.550000	4.10498e-15
8131.500000	4.10589e-15
8131.450000	4.1068e-15
8131.400000	4.10771e-15
8131.350000	4.10862e-15
8131.300000	4.10952e-15
8131.250000	4.11043e-15
8131.200000	4.11134e-15
8131.150000	4.11225e-15
8131.100000	4.11316e-15
8131.050000	4.11407e-15
8131.000000	4.11498e-15
8130.950000	4.11589e-15
8130.900000	4.1168e-15
8130.850000	4.11771e-15
8130.800000	4.11862e-15
8130.750000	4.11953e-15
8130.700000	4.12044e-15
8130.650000	4.12135e-15
8130.600000	4.12226e-15
8130.550000	4.12318e-15
8130.500000	4.12409e-15
8130.450000	4.125e-15
8130.400000	4.12591e-15
8130.350000	4.12682e-15
8130.300000	4.12774e-15
8130.250000	4.12865e-15
8130.200000	4.12956e-15
8130.150000	4.13048e-15
8130.100000	4.13139e-15
8130.050000	4.1323e-15
8130.000000	4.13322e-15
8129.950000	4.13413e-15
8129.900000	4.13504e-15
8129.850000	4.13596e-15
8129.800000	4.13687e-15
8129.750000	4.13779e-15
8129.700000	4.1387e-15
8129.650000	4.13962e-15
8129.600000	4.14053e-15
8129.550000	4.14145e-15
8129.500000	4.14236e-15
8129.450000	4.14328e-15
8129.400000	4.1442e-15
8129.350000	4.14511e-15
8129.300000	4.14603e-15
8129.250000	4.14695e-15
8129.200000	4.14786e-15
8129.150000	4.14878e-15
8129.100000	4.1497e-15
8129.050000	4.15062e-15
8129.000000	4.15153e-15
8128.950000	4.15245e-15
8128.900000	4.15337e-15
8128.850000	4.15429e-15
8128.800000	4.15521e-15
8128.750000	4.15613e-15
8128.700000	4.15704e-15
8128.650000	4.15796e-15
8128.600000	4.15888e-15
8128.550000	4.1598e-15
8128.500000	4.16072e-15
8128.450000	4.16164e-15
8128.400000	4.16256e-15
8128.350000	4.16348e-15
8128.300000	4.1644e-15
8128.250000	4.16532e-15
8128.200000	4.16625e-15
8128.150000	4.16717e-15
8128.100000	4.16809e-15
8128.050000	4.16901e-15
8128.000000	4.16993e-15
8127.950000	4.17085e-15
8127.900000	4.17178e-15
8127.850000	4.1727e-15
8127.800000	4.17362e-15
8127.750000	4.17454e-15
8127.700000	4.17547e-15
8127.650000	4.17639e-15
8127.600000	4.17731e-15
8127.550000	4.17824e-15
8127.500000	4.17916e-15
8127.450000	4.18009e-15
8127.400000	4.18101e-15
8127.350000	4.18193e-15
8127.300000	4.18286e-15
8127.250000	4.18378e-15
8127.200000	4.18471e-15
8127.150000	4.18563e-15
8127.100000	4.18656e-15
8127.050000	4.18749e-15
8127.000000	4.18841e-15
8126.950000	4.18934e-15
8126.900000	4.19026e-15
8126.850000	4.19119e-15
8126.800000	4.19212e-15
8126.750000	4.19304e-15
8126.700000	4.19397e-15
8126.650000	4.1949e-15
8126.600000	4.19583e-15
8126.550000	4.19675e-15
8126.500000	4.19768e-15
8126.450000	4.19861e-15
8126.400000	4.19954e-15
8126.350000	4.20047e-15
8126.300000	4.2014e-15
8126.250000	4.20233e-15
8126.200000	4.20325e-15
8126.150000	4.20418e-15
8126.100000	4.20511e-15
8126.050000	4.20604e-15
8126.000000	4.20697e-15
8125.950000	4.2079e-15
8125.900000	4.20883e-15
8125.850000	4.20976e-15
8125.800000	4.2107e-15
8125.750000	4.21163e-15
8125.700000	4.21256e-15
8125.650000	4.21349e-15
8125.600000	4.21442e-15
8125.550000	4.21535e-15
8125.500000	4.21629e-15
8125.450000	4.21722e-15
8125.400000	4.21815e-15
8125.350000	4.21908e-15
8125.300000	4.22002e-15
8125.250000	4.22095e-15
8125.200000	4.22188e-15
8125.150000	4.22282e-15
8125.100000	4.22375e-15
8125.050000	4.22468e-15
8125.000000	4.22562e-15
8124.950000	4.22655e-15
8124.900000	4.22749e-15
8124.850000	4.22842e-15
8124.800000	4.22936e-15
8124.750000	4.23029e-15
8124.700000	4.23123e-15
8124.650000	4.23216e-15
8124.600000	4.2331e-15
8124.550000	4.23403e-15
8124.500000	4.23497e-15
8124.450000	4.23591e-15
8124.400000	4.23684e-15
8124.350000	4.23778e-15
8124.300000	4.23872e-15
8124.250000	4.23965e-15
8124.200000	4.24059e-15
8124.150000	4.24153e-15
8124.100000	4.24247e-15
8124.050000	4.24341e-15
8124.000000	4.24434e-15
8123.950000	4.24528e-15
8123.900000	4.24622e-15
8123.850000	4.24716e-15
8123.800000	4.2481e-15
8123.750000	4.24904e-15
8123.700000	4.24998e-15
8123.650000	4.25092e-15
8123.600000	4.25186e-15
8123.550000	4.2528e-15
8123.500000	4.25374e-15
8123.450000	4.25468e-15
8123.400000	4.25562e-15
8123.350000	4.25656e-15
8123.300000	4.2575e-15
8123.250000	4.25844e-15
8123.200000	4.25938e-15
8123.150000	4.26033e-15
8123.100000	4.26127e-15
8123.050000	4.26221e-15
8123.000000	4.26315e-15
8122.950000	4.2641e-15
8122.900000	4.26504e-15
8122.850000	4.26598e-15
8122.800000	4.26693e-15
8122.750000	4.26787e-15
8122.700000	4.26881e-15
8122.650000	4.26976e-15
8122.600000	4.2707e-15
8122.550000	4.27164e-15
8122.500000	4.27259e-15
8122.450000	4.27353e-15
8122.400000	4.27448e-15
8122.350000	4.27542e-15
8122.300000	4.27637e-15
8122.250000	4.27732e-15
8122.200000	4.27826e-15
8122.150000	4.27921e-15
8122.100000	4.28015e-15
8122.050000	4.2811e-15
8122.000000	4.28205e-15
8121.950000	4.28299e-15
8121.900000	4.28394e-15
8121.850000	4.28489e-15
8121.800000	4.28583e-15
8121.750000	4.28678e-15
8121.700000	4.28773e-15
8121.650000	4.28868e-15
8121.600000	4.28963e-15
8121.550000	4.29058e-15
8121.500000	4.29152e-15
8121.450000	4.29247e-15
8121.400000	4.29342e-15
8121.350000	4.29437e-15
8121.300000	4.29532e-15
8121.250000	4.29627e-15
8121.200000	4.29722e-15
8121.150000	4.29817e-15
8121.100000	4.29912e-15
8121.050000	4.30007e-15
8121.000000	4.30102e-15
8120.950000	4.30197e-15
8120.900000	4.30293e-15
8120.850000	4.30388e-15
8120.800000	4.30483e-15
8120.750000	4.30578e-15
8120.700000	4.30673e-15
8120.650000	4.30768e-15
8120.600000	4.30864e-15
8120.550000	4.30959e-15
8120.500000	4.31054e-15
8120.450000	4.3115e-15
8120.400000	4.31245e-15
8120.350000	4.3134e-15
8120.300000	4.31436e-15
8120.250000	4.31531e-15
8120.200000	4.31626e-15
8120.150000	4.31722e-15
8120.100000	4.31817e-15
8120.050000	4.31913e-15
8120.000000	4.32008e-15
8119.950000	4.32104e-15
8119.900000	4.32199e-15
8119.850000	4.32295e-15
8119.800000	4.32391e-15
8119.750000	4.32486e-15
8119.700000	4.32582e-15
8119.650000	4.32677e-15
8119.600000	4.32773e-15
8119.550000	4.32869e-15
8119.500000	4.32965e-15
8119.450000	4.3306e-15
8119.400000	4.33156e-15
8119.350000	4.33252e-15
8119.300000	4.33348e-15
8119.250000	4.33443e-15
8119.200000	4.33539e-15
8119.150000	4.33635e-15
8119.100000	4.33731e-15
8119.050000	4.33827e-15
8119.000000	4.33923e-15
8118.950000	4.34019e-15
8118.900000	4.34115e-15
8118.850000	4.34211e-15
8118.800000	4.34307e-15
8118.750000	4.34403e-15
8118.700000	4.34499e-15
8118.650000	4.34595e-15
8118.600000	4.34691e-15
8118.550000	4.34787e-15
8118.500000	4.34883e-15
8118.450000	4.34979e-15
8118.400000	4.35076e-15
8118.350000	4.35172e-15
8118.300000	4.35268e-15
8118.250000	4.35364e-15
8118.200000	4.35461e-15
8118.150000	4.35557e-15
8118.100000	4.35653e-15
8118.050000	4.3575e-15
8118.000000	4.35846e-15
8117.950000	4.35942e-15
8117.900000	4.36039e-15
8117.850000	4.36135e-15
8117.800000	4.36231e-15
8117.750000	4.36328e-15
8117.700000	4.36424e-15
8117.650000	4.36521e-15
8117.600000	4.36617e-15
8117.550000	4.36714e-15
8117.500000	4.36811e-15
8117.450000	4.36907e-15
8117.400000	4.37004e-15
8117.350000	4.371e-15
8117.300000	4.37197e-15
8117.250000	4.37294e-15
8117.200000	4.3739e-15
8117.150000	4.37487e-15
8117.100000	4.37584e-15
8117.050000	4.37681e-15
8117.000000	4.37777e-15
8116.950000	4.37874e-15
8116.900000	4.37971e-15
8116.850000	4.38068e-15
8116.800000	4.38165e-15
8116.750000	4.38262e-15
8116.700000	4.38359e-15
8116.650000	4.38455e-15
8116.600000	4.38552e-15
8116.550000	4.38649e-15
8116.500000	4.38746e-15
8116.450000	4.38843e-15
8116.400000	4.3894e-15
8116.350000	4.39037e-15
8116.300000	4.39135e-15
8116.250000	4.39232e-15
8116.200000	4.39329e-15
8116.150000	4.39426e-15
8116.100000	4.39523e-15
8116.050000	4.3962e-15
8116.000000	4.39717e-15
8115.950000	4.39815e-15
8115.900000	4.39912e-15
8115.850000	4.40009e-15
8115.800000	4.40107e-15
8115.750000	4.40204e-15
8115.700000	4.40301e-15
8115.650000	4.40399e-15
8115.600000	4.40496e-15
8115.550000	4.40593e-15
8115.500000	4.40691e-15
8115.450000	4.40788e-15
8115.400000	4.40886e-15
8115.350000	4.40983e-15
8115.300000	4.41081e-15
8115.250000	4.41178e-15
8115.200000	4.41276e-15
8115.150000	4.41373e-15
8115.100000	4.41471e-15
8115.050000	4.41568e-15
8115.000000	4.41666e-15
8114.950000	4.41764e-15
8114.900000	4.41861e-15
8114.850000	4.41959e-15
8114.800000	4.42057e-15
8114.750000	4.42155e-15
8114.700000	4.42252e-15
8114.650000	4.4235e-15
8114.600000	4.42448e-15
8114.550000	4.42546e-15
8114.500000	4.42644e-15
8114.450000	4.42742e-15
8114.400000	4.42839e-15
8114.350000	4.42937e-15
8114.300000	4.43035e-15
8114.250000	4.43133e-15
8114.200000	4.43231e-15
8114.150000	4.43329e-15
8114.100000	4.43427e-15
8114.050000	4.43525e-15
8114.000000	4.43623e-15
8113.950000	4.43722e-15
8113.900000	4.4382e-15
8113.850000	4.43918e-15
8113.800000	4.44016e-15
8113.750000	4.44114e-15
8113.700000	4.44212e-15
8113.650000	4.44311e-15
8113.600000	4.44409e-15
8113.550000	4.44507e-15
8113.500000	4.44605e-15
8113.450000	4.44704e-15
8113.400000	4.44802e-15
8113.350000	4.449e-15
8113.300000	4.44999e-15
8113.250000	4.45097e-15
8113.200000	4.45196e-15
8113.150000	4.45294e-15
8113.100000	4.45392e-15
8113.050000	4.45491e-15
8113.000000	4.45589e-15
8112.950000	4.45688e-15
8112.900000	4.45786e-15
8112.850000	4.45885e-15
8112.800000	4.45984e-15
8112.750000	4.46082e-15
8112.700000	4.46181e-15
8112.650000	4.4628e-15
8112.600000	4.46378e-15
8112.550000	4.46477e-15
8112.500000	4.46576e-15
8112.450000	4.46674e-15
8112.400000	4.46773e-15
8112.350000	4.46872e-15
8112.300000	4.46971e-15
8112.250000	4.4707e-15
8112.200000	4.47168e-15
8112.150000	4.47267e-15
8112.100000	4.47366e-15
8112.050000	4.47465e-15
8112.000000	4.47564e-15
8111.950000	4.47663e-15
8111.900000	4.47762e-15
8111.850000	4.47861e-15
8111.800000	4.4796e-15
8111.750000	4.48059e-15
8111.700000	4.48158e-15
8111.650000	4.48257e-15
8111.600000	4.48356e-15
8111.550000	4.48456e-15
8111.500000	4.48555e-15
8111.450000	4.48654e-15
8111.400000	4.48753e-15
8111.350000	4.48852e-15
8111.300000	4.48952e-15
8111.250000	4.49051e-15
8111.200000	4.4915e-15
8111.150000	4.49249e-15
8111.100000	4.49349e-15
8111.050000	4.49448e-15
8111.000000	4.49548e-15
8110.950000	4.49647e-15
8110.900000	4.49746e-15
8110.850000	4.49846e-15
8110.800000	4.49945e-15
8110.750000	4.50045e-15
8110.700000	4.50144e-15
8110.650000	4.50244e-15
8110.600000	4.50343e-15
8110.550000	4.50443e-15
8110.500000	4.50543e-15
8110.450000	4.50642e-15
8110.400000	4.50742e-15
8110.350000	4.50841e-15
8110.300000	4.50941e-15
8110.250000	4.51041e-15
8110.200000	4.51141e-15
8110.150000	4.5124e-15
8110.100000	4.5134e-15
8110.050000	4.5144e-15
8110.000000	4.5154e-15
8109.950000	4.5164e-15
8109.900000	4.51739e-15
8109.850000	4.51839e-15
8109.800000	4.51939e-15
8109.750000	4.52039e-15
8109.700000	4.52139e-15
8109.650000	4.52239e-15
8109.600000	4.52339e-15
8109.550000	4.52439e-15
8109.500000	4.52539e-15
8109.450000	4.52639e-15
8109.400000	4.52739e-15
8109.350000	4.52839e-15
8109.300000	4.5294e-15
8109.250000	4.5304e-15
8109.200000	4.5314e-15
8109.150000	4.5324e-15
8109.100000	4.5334e-15
8109.050000	4.53441e-15
8109.000000	4.53541e-15
8108.950000	4.53641e-15
8108.900000	4.53741e-15
8108.850000	4.53842e-15
8108.800000	4.53942e-15
8108.750000	4.54042e-15
8108.700000	4.54143e-15
8108.650000	4.54243e-15
8108.600000	4.54344e-15
8108.550000	4.54444e-15
8108.500000	4.54545e-15
8108.450000	4.54645e-15
8108.400000	4.54746e-15
8108.350000	4.54846e-15
8108.300000	4.54947e-15
8108.250000	4.55047e-15
8108.200000	4.55148e-15
8108.150000	4.55249e-15
8108.100000	4.55349e-15
8108.050000	4.5545e-15
8108.000000	4.55551e-15
8107.950000	4.55651e-15
8107.900000	4.55752e-15
8107.850000	4.55853e-15
8107.800000	4.55954e-15
8107.750000	4.56055e-15
8107.700000	4.56155e-15
8107.650000	4.56256e-15
8107.600000	4.56357e-15
8107.550000	4.56458e-15
8107.500000	4.56559e-15
8107.450000	4.5666e-15
8107.400000	4.56761e-15
8107.350000	4.56862e-15
8107.300000	4.56963e-15
8107.250000	4.57064e-15
8107.200000	4.57165e-15
8107.150000	4.57266e-15
8107.100000	4.57367e-15
8107.050000	4.57468e-15
8107.000000	4.5757e-15
8106.950000	4.57671e-15
8106.900000	4.57772e-15
8106.850000	4.57873e-15
8106.800000	4.57974e-15
8106.750000	4.58076e-15
8106.700000	4.58177e-15
8106.650000	4.58278e-15
8106.600000	4.5838e-15
8106.550000	4.58481e-15
8106.500000	4.58582e-15
8106.450000	4.58684e-15
8106.400000	4.58785e-15
8106.350000	4.58887e-15
8106.300000	4.58988e-15
8106.250000	4.5909e-15
8106.200000	4.59191e-15
8106.150000	4.59293e-15
8106.100000	4.59394e-15
8106.050000	4.59496e-15
8106.000000	4.59597e-15
8105.950000	4.59699e-15
8105.900000	4.59801e-15
8105.850000	4.59902e-15
8105.800000	4.60004e-15
8105.750000	4.60106e-15
8105.700000	4.60207e-15
8105.650000	4.60309e-15
8105.600000	4.60411e-15
8105.550000	4.60513e-15
8105.500000	4.60615e-15
8105.450000	4.60716e-15
8105.400000	4.60818e-15
8105.350000	4.6092e-15
8105.300000	4.61022e-15
8105.250000	4.61124e-15
8105.200000	4.61226e-15
8105.150000	4.61328e-15
8105.100000	4.6143e-15
8105.050000	4.61532e-15
8105.000000	4.61634e-15
8104.950000	4.61736e-15
8104.900000	4.61838e-15
8104.850000	4.6194e-15
8104.800000	4.62043e-15
8104.750000	4.62145e-15
8104.700000	4.62247e-15
8104.650000	4.62349e-15
8104.600000	4.62451e-15
8104.550000	4.62554e-15
8104.500000	4.62656e-15
8104.450000	4.62758e-15
8104.400000	4.6286e-15
8104.350000	4.62963e-15
8104.300000	4.63065e-15
8104.250000	4.63168e-15
8104.200000	4.6327e-15
8104.150000	4.63372e-15
8104.100000	4.63475e-15
8104.050000	4.63577e-15
8104.000000	4.6368e-15
8103.950000	4.63782e-15
8103.900000	4.63885e-15
8103.850000	4.63987e-15
8103.800000	4.6409e-15
8103.750000	4.64193e-15
8103.700000	4.64295e-15
8103.650000	4.64398e-15
8103.600000	4.64501e-15
8103.550000	4.64603e-15
8103.500000	4.64706e-15
8103.450000	4.64809e-15
8103.400000	4.64912e-15
8103.350000	4.65014e-15
8103.300000	4.65117e-15
8103.250000	4.6522e-15
8103.200000	4.65323e-15
8103.150000	4.65426e-15
8103.100000	4.65529e-15
8103.050000	4.65632e-15
8103.000000	4.65735e-15
8102.950000	4.65838e-15
8102.900000	4.65941e-15
8102.850000	4.66044e-15
8102.800000	4.66147e-15
8102.750000	4.6625e-15
8102.700000	4.66353e-15
8102.650000	4.66456e-15
8102.600000	4.66559e-15
8102.550000	4.66662e-15
8102.500000	4.66766e-15
8102.450000	4.66869e-15
8102.400000	4.66972e-15
8102.350000	4.67075e-15
8102.300000	4.67178e-15
8102.250000	4.67282e-15
8102.200000	4.67385e-15
8102.150000	4.67488e-15
8102.100000	4.67592e-15
8102.050000	4.67695e-15
8102.000000	4.67799e-15
8101.950000	4.67902e-15
8101.900000	4.68006e-15
8101.850000	4.68109e-15
8101.800000	4.68213e-15
8101.750000	4.68316e-15
8101.700000	4.6842e-15
8101.650000	4.68523e-15
8101.600000	4.68627e-15
8101.550000	4.6873e-15
8101.500000	4.68834e-15
8101.450000	4.68938e-15
8101.400000	4.69041e-15
8101.350000	4.69145e-15
8101.300000	4.69249e-15
8101.250000	4.69353e-15
8101.200000	4.69456e-15
8101.150000	4.6956e-15
8101.100000	4.69664e-15
8101.050000	4.69768e-15
8101.000000	4.69872e-15
8100.950000	4.69976e-15
8100.900000	4.7008e-15
8100.850000	4.70183e-15
8100.800000	4.70287e-15
8100.750000	4.70391e-15
8100.700000	4.70495e-15
8100.650000	4.70599e-15
8100.600000	4.70704e-15
8100.550000	4.70808e-15
8100.500000	4.70912e-15
8100.450000	4.71016e-15
8100.400000	4.7112e-15
8100.350000	4.71224e-15
8100.300000	4.71328e-15
8100.250000	4.71433e-15
8100.200000	4.71537e-15
8100.150000	4.71641e-15
8100.100000	4.71745e-15
8100.050000	4.7185e-15
8100.000000	4.71954e-15
8099.950000	4.72058e-15
8099.900000	4.72163e-15
8099.850000	4.72267e-15
8099.800000	4.72372e-15
8099.750000	4.72476e-15
8099.700000	4.7258e-15
8099.650000	4.72685e-15
8099.600000	4.72789e-15
8099.550000	4.72894e-15
8099.500000	4.72999e-15
8099.450000	4.73103e-15
8099.400000	4.73208e-15
8099.350000	4.73312e-15
8099.300000	4.73417e-15
8099.250000	4.73522e-15
8099.200000	4.73626e-15
8099.150000	4.73731e-15
8099.100000	4.73836e-15
8099.050000	4.73941e-15
8099.000000	4.74045e-15
8098.950000	4.7415e-15
8098.900000	4.74255e-15
8098.850000	4.7436e-15
8098.800000	4.74465e-15
8098.750000	4.7457e-15
8098.700000	4.74675e-15
8098.650000	4.7478e-15
8098.600000	4.74885e-15
8098.550000	4.7499e-15
8098.500000	4.75095e-15
8098.450000	4.752e-15
8098.400000	4.75305e-15
8098.350000	4.7541e-15
8098.300000	4.75515e-15
8098.250000	4.7562e-15
8098.200000	4.75725e-15
8098.150000	4.75831e-15
8098.100000	4.75936e-15
8098.050000	4.76041e-15
8098.000000	4.76146e-15
8097.950000	4.76252e-15
8097.900000	4.76357e-15
8097.850000	4.76462e-15
8097.800000	4.76568e-15
8097.750000	4.76673e-15
8097.700000	4.76778e-15
8097.650000	4.76884e-15
8097.600000	4.76989e-15
8097.550000	4.77095e-15
8097.500000	4.772e-15
8097.450000	4.77306e-15
8097.400000	4.77411e-15
8097.350000	4.77517e-15
8097.300000	4.77622e-15
8097.250000	4.77728e-15
8097.200000	4.77834e-15
8097.150000	4.77939e-15
8097.100000	4.78045e-15
8097.050000	4.78151e-15
8097.000000	4.78256e-15
8096.950000	4.78362e-15
8096.900000	4.78468e-15
8096.850000	4.78574e-15
8096.800000	4.78679e-15
8096.750000	4.78785e-15
8096.700000	4.78891e-15
8096.650000	4.78997e-15
8096.600000	4.79103e-15
8096.550000	4.79209e-15
8096.500000	4.79315e-15
8096.450000	4.79421e-15
8096.400000	4.79527e-15
8096.350000	4.79633e-15
8096.300000	4.79739e-15
8096.250000	4.79845e-15
8096.200000	4.79951e-15
8096.150000	4.80057e-15
8096.100000	4.80163e-15
8096.050000	4.8027e-15
8096.000000	4.80376e-15
8095.950000	4.80482e-15
8095.900000	4.80588e-15
8095.850000	4.80694e-15
8095.800000	4.80801e-15
8095.750000	4.80907e-15
8095.700000	4.81013e-15
8095.650000	4.8112e-15
8095.600000	4.81226e-15
8095.550000	4.81333e-15
8095.500000	4.81439e-15
8095.450000	4.81545e-15
8095.400000	4.81652e-15
8095.350000	4.81758e-15
8095.300000	4.81865e-15
8095.250000	4.81971e-15
8095.200000	4.82078e-15
8095.150000	4.82185e-15
8095.100000	4.82291e-15
8095.050000	4.82398e-15
8095.000000	4.82505e-15
8094.950000	4.82611e-15
8094.900000	4.82718e-15
8094.850000	4.82825e-15
8094.800000	4.82931e-15
8094.750000	4.83038e-15
8094.700000	4.83145e-15
8094.650000	4.83252e-15
8094.600000	4.83359e-15
8094.550000	4.83466e-15
8094.500000	4.83573e-15
8094.450000	4.83679e-15
8094.400000	4.83786e-15
8094.350000	4.83893e-15
8094.300000	4.84e-15
8094.250000	4.84107e-15
8094.200000	4.84214e-15
8094.150000	4.84321e-15
8094.100000	4.84429e-15
8094.050000	4.84536e-15
8094.000000	4.84643e-15
8093.950000	4.8475e-15
8093.900000	4.84857e-15
8093.850000	4.84964e-15
8093.800000	4.85072e-15
8093.750000	4.85179e-15
8093.700000	4.85286e-15
8093.650000	4.85393e-15
8093.600000	4.85501e-15
8093.550000	4.85608e-15
8093.500000	4.85715e-15
8093.450000	4.85823e-15
8093.400000	4.8593e-15
8093.350000	4.86038e-15
8093.300000	4.86145e-15
8093.250000	4.86253e-15
8093.200000	4.8636e-15
8093.150000	4.86468e-15
8093.100000	4.86575e-15
8093.050000	4.86683e-15
8093.000000	4.86791e-15
8092.950000	4.86898e-15
8092.900000	4.87006e-15
8092.850000	4.87114e-15
8092.800000	4.87221e-15
8092.750000	4.87329e-15
8092.700000	4.87437e-15
8092.650000	4.87544e-15
8092.600000	4.87652e-15
8092.550000	4.8776e-15
8092.500000	4.87868e-15
8092.450000	4.87976e-15
8092.400000	4.88084e-15
8092.350000	4.88192e-15
8092.300000	4.883e-15
8092.250000	4.88408e-15
8092.200000	4.88516e-15
8092.150000	4.88624e-15
8092.100000	4.88732e-15
8092.050000	4.8884e-15
8092.000000	4.88948e-15
8091.950000	4.89056e-15
8091.900000	4.89164e-15
8091.850000	4.89272e-15
8091.800000	4.8938e-15
8091.750000	4.89489e-15
8091.700000	4.89597e-15
8091.650000	4.89705e-15
8091.600000	4.89813e-15
8091.550000	4.89922e-15
8091.500000	4.9003e-15
8091.450000	4.90138e-15
8091.400000	4.90247e-15
8091.350000	4.90355e-15
8091.300000	4.90464e-15
8091.250000	4.90572e-15
8091.200000	4.9068e-15
8091.150000	4.90789e-15
8091.100000	4.90897e-15
8091.050000	4.91006e-15
8091.000000	4.91115e-15
8090.950000	4.91223e-15
8090.900000	4.91332e-15
8090.850000	4.9144e-15
8090.800000	4.91549e-15
8090.750000	4.91658e-15
8090.700000	4.91766e-15
8090.650000	4.91875e-15
8090.600000	4.91984e-15
8090.550000	4.92093e-15
8090.500000	4.92202e-15
8090.450000	4.9231e-15
8090.400000	4.92419e-15
8090.350000	4.92528e-15
8090.300000	4.92637e-15
8090.250000	4.92746e-15
8090.200000	4.92855e-15
8090.150000	4.92964e-15
8090.100000	4.93073e-15
8090.050000	4.93182e-15
8090.000000	4.93291e-15
8089.950000	4.934e-15
8089.900000	4.93509e-15
8089.850000	4.93618e-15
8089.800000	4.93727e-15
8089.750000	4.93837e-15
8089.700000	4.93946e-15
8089.650000	4.94055e-15
8089.600000	4.94164e-15
8089.550000	4.94273e-15
8089.500000	4.94383e-15
8089.450000	4.94492e-15
8089.400000	4.94601e-15
8089.350000	4.94711e-15
8089.300000	4.9482e-15
8089.250000	4.9493e-15
8089.200000	4.95039e-15
8089.150000	4.95148e-15
8089.100000	4.95258e-15
8089.050000	4.95367e-15
8089.000000	4.95477e-15
8088.950000	4.95587e-15
8088.900000	4.95696e-15
8088.850000	4.95806e-15
8088.800000	4.95915e-15
8088.750000	4.96025e-15
8088.700000	4.96135e-15
8088.650000	4.96244e-15
8088.600000	4.96354e-15
8088.550000	4.96464e-15
8088.500000	4.96574e-15
8088.450000	4.96683e-15
8088.400000	4.96793e-15
8088.350000	4.96903e-15
8088.300000	4.97013e-15
8088.250000	4.97123e-15
8088.200000	4.97233e-15
8088.150000	4.97343e-15
8088.100000	4.97453e-15
8088.050000	4.97563e-15
8088.000000	4.97673e-15
8087.950000	4.97783e-15
8087.900000	4.97893e-15
8087.850000	4.98003e-15
8087.800000	4.98113e-15
8087.750000	4.98223e-15
8087.700000	4.98333e-15
8087.650000	4.98444e-15
8087.600000	4.98554e-15
8087.550000	4.98664e-15
8087.500000	4.98774e-15
8087.450000	4.98885e-15
8087.400000	4.98995e-15
8087.350000	4.99105e-15
8087.300000	4.99216e-15
8087.250000	4.99326e-15
8087.200000	4.99436e-15
8087.150000	4.99547e-15
8087.100000	4.99657e-15
8087.050000	4.99768e-15
8087.000000	4.99878e-15
8086.950000	4.99989e-15
8086.900000	5.00099e-15
8086.850000	5.0021e-15
8086.800000	5.0032e-15
8086.750000	5.00431e-15
8086.700000	5.00542e-15
8086.650000	5.00652e-15
8086.600000	5.00763e-15
8086.550000	5.00874e-15
8086.500000	5.00985e-15
8086.450000	5.01095e-15
8086.400000	5.01206e-15
8086.350000	5.01317e-15
8086.300000	5.01428e-15
8086.250000	5.01539e-15
8086.200000	5.0165e-15
8086.150000	5.0176e-15
8086.100000	5.01871e-15
8086.050000	5.01982e-15
8086.000000	5.02093e-15
8085.950000	5.02204e-15
8085.900000	5.02315e-15
8085.850000	5.02427e-15
8085.800000	5.02538e-15
8085.750000	5.02649e-15
8085.700000	5.0276e-15
8085.650000	5.02871e-15
8085.600000	5.02982e-15
8085.550000	5.03093e-15
8085.500000	5.03205e-15
8085.450000	5.03316e-15
8085.400000	5.03427e-15
8085.350000	5.03539e-15
8085.300000	5.0365e-15
8085.250000	5.03761e-15
8085.200000	5.03873e-15
8085.150000	5.03984e-15
8085.100000	5.04095e-15
8085.050000	5.04207e-15
8085.000000	5.04318e-15
8084.950000	5.0443e-15
8084.900000	5.04541e-15
8084.850000	5.04653e-15
8084.800000	5.04765e-15
8084.750000	5.04876e-15
8084.700000	5.04988e-15
8084.650000	5.051e-15
8084.600000	5.05211e-15
8084.550000	5.05323e-15
8084.500000	5.05435e-15
8084.450000	5.05546e-15
8084.400000	5.05658e-15
8084.350000	5.0577e-15
8084.300000	5.05882e-15
8084.250000	5.05994e-15
8084.200000	5.06106e-15
8084.150000	5.06217e-15
8084.100000	5.06329e-15
8084.050000	5.06441e-15
8084.000000	5.06553e-15
8083.950000	5.06665e-15
8083.900000	5.06777e-15
8083.850000	5.06889e-15
8083.800000	5.07001e-15
8083.750000	5.07114e-15
8083.700000	5.07226e-15
8083.650000	5.07338e-15
8083.600000	5.0745e-15
8083.550000	5.07562e-15
8083.500000	5.07674e-15
8083.450000	5.07787e-15
8083.400000	5.07899e-15
8083.350000	5.08011e-15
8083.300000	5.08124e-15
8083.250000	5.08236e-15
8083.200000	5.08348e-15
8083.150000	5.08461e-15
8083.100000	5.08573e-15
8083.050000	5.08686e-15
8083.000000	5.08798e-15
8082.950000	5.08911e-15
8082.900000	5.09023e-15
8082.850000	5.09136e-15
8082.800000	5.09248e-15
8082.750000	5.09361e-15
8082.700000	5.09474e-15
8082.650000	5.09586e-15
8082.600000	5.09699e-15
8082.550000	5.09812e-15
8082.500000	5.09924e-15
8082.450000	5.10037e-15
8082.400000	5.1015e-15
8082.350000	5.10263e-15
8082.300000	5.10375e-15
8082.250000	5.10488e-15
8082.200000	5.10601e-15
8082.150000	5.10714e-15
8082.100000	5.10827e-15
8082.050000	5.1094e-15
8082.000000	5.11053e-15
8081.950000	5.11166e-15
8081.900000	5.11279e-15
8081.850000	5.11392e-15
8081.800000	5.11505e-15
8081.750000	5.11618e-15
8081.700000	5.11731e-15
8081.650000	5.11844e-15
8081.600000	5.11958e-15
8081.550000	5.12071e-15
8081.500000	5.12184e-15
8081.450000	5.12297e-15
8081.400000	5.12411e-15
8081.350000	5.12524e-15
8081.300000	5.12637e-15
8081.250000	5.1275e-15
8081.200000	5.12864e-15
8081.150000	5.12977e-15
8081.100000	5.13091e-15
8081.050000	5.13204e-15
8081.000000	5.13318e-15
8080.950000	5.13431e-15
8080.900000	5.13545e-15
8080.850000	5.13658e-15
8080.800000	5.13772e-15
8080.750000	5.13885e-15
8080.700000	5.13999e-15
8080.650000	5.14113e-15
8080.600000	5.14226e-15
8080.550000	5.1434e-15
8080.500000	5.14454e-15
8080.450000	5.14567e-15
8080.400000	5.14681e-15
8080.350000	5.14795e-15
8080.300000	5.14909e-15
8080.250000	5.15023e-15
8080.200000	5.15137e-15
8080.150000	5.15251e-15
8080.100000	5.15364e-15
8080.050000	5.15478e-15
8080.000000	5.15592e-15
8079.950000	5.15706e-15
8079.900000	5.1582e-15
8079.850000	5.15934e-15
8079.800000	5.16049e-15
8079.750000	5.16163e-15
8079.700000	5.16277e-15
8079.650000	5.16391e-15
8079.600000	5.16505e-15
8079.550000	5.16619e-15
8079.500000	5.16734e-15
8079.450000	5.16848e-15
8079.400000	5.16962e-15
8079.350000	5.17076e-15
8079.300000	5.17191e-15
8079.250000	5.17305e-15
8079.200000	5.17419e-15
8079.150000	5.17534e-15
8079.100000	5.17648e-15
8079.050000	5.17763e-15
8079.000000	5.17877e-15
8078.950000	5.17992e-15
8078.900000	5.18106e-15
8078.850000	5.18221e-15
8078.800000	5.18335e-15
8078.750000	5.1845e-15
8078.700000	5.18565e-15
8078.650000	5.18679e-15
8078.600000	5.18794e-15
8078.550000	5.18909e-15
8078.500000	5.19023e-15
8078.450000	5.19138e-15
8078.400000	5.19253e-15
8078.350000	5.19368e-15
8078.300000	5.19483e-15
8078.250000	5.19597e-15
8078.200000	5.19712e-15
8078.150000	5.19827e-15
8078.100000	5.19942e-15
8078.050000	5.20057e-15
8078.000000	5.20172e-15
8077.950000	5.20287e-15
8077.900000	5.20402e-15
8077.850000	5.20517e-15
8077.800000	5.20632e-15
8077.750000	5.20748e-15
8077.700000	5.20863e-15
8077.650000	5.20978e-15
8077.600000	5.21093e-15
8077.550000	5.21208e-15
8077.500000	5.21323e-15
8077.450000	5.21439e-15
8077.400000	5.21554e-15
8077.350000	5.21669e-15
8077.300000	5.21785e-15
8077.250000	5.219e-15
8077.200000	5.22015e-15
8077.150000	5.22131e-15
8077.100000	5.22246e-15
8077.050000	5.22362e-15
8077.000000	5.22477e-15
8076.950000	5.22593e-15
8076.900000	5.22708e-15
8076.850000	5.22824e-15
8076.800000	5.2294e-15
8076.750000	5.23055e-15
8076.700000	5.23171e-15
8076.650000	5.23287e-15
8076.600000	5.23402e-15
8076.550000	5.23518e-15
8076.500000	5.23634e-15
8076.450000	5.23749e-15
8076.400000	5.23865e-15
8076.350000	5.23981e-15
8076.300000	5.24097e-15
8076.250000	5.24213e-15
8076.200000	5.24329e-15
8076.150000	5.24445e-15
8076.100000	5.24561e-15
8076.050000	5.24677e-15
8076.000000	5.24793e-15
8075.950000	5.24909e-15
8075.900000	5.25025e-15
8075.850000	5.25141e-15
8075.800000	5.25257e-15
8075.750000	5.25373e-15
8075.700000	5.25489e-15
8075.650000	5.25605e-15
8075.600000	5.25722e-15
8075.550000	5.25838e-15
8075.500000	5.25954e-15
8075.450000	5.2607e-15
8075.400000	5.26187e-15
8075.350000	5.26303e-15
8075.300000	5.2642e-15
8075.250000	5.26536e-15
8075.200000	5.26652e-15
8075.150000	5.26769e-15
8075.100000	5.26885e-15
8075.050000	5.27002e-15
8075.000000	5.27118e-15
8074.950000	5.27235e-15
8074.900000	5.27351e-15
8074.850000	5.27468e-15
8074.800000	5.27585e-15
8074.750000	5.27701e-15
8074.700000	5.27818e-15
8074.650000	5.27935e-15
8074.600000	5.28051e-15
8074.550000	5.28168e-15
8074.500000	5.28285e-15
8074.450000	5.28402e-15
8074.400000	5.28519e-15
8074.350000	5.28635e-15
8074.300000	5.28752e-15
8074.250000	5.28869e-15
8074.200000	5.28986e-15
8074.150000	5.29103e-15
8074.100000	5.2922e-15
8074.050000	5.29337e-15
8074.000000	5.29454e-15
8073.950000	5.29571e-15
8073.900000	5.29688e-15
8073.850000	5.29805e-15
8073.800000	5.29923e-15
8073.750000	5.3004e-15
8073.700000	5.30157e-15
8073.650000	5.30274e-15
8073.600000	5.30391e-15
8073.550000	5.30509e-15
8073.500000	5.30626e-15
8073.450000	5.30743e-15
8073.400000	5.30861e-15
8073.350000	5.30978e-15
8073.300000	5.31095e-15
8073.250000	5.31213e-15
8073.200000	5.3133e-15
8073.150000	5.31448e-15
8073.100000	5.31565e-15
8073.050000	5.31683e-15
8073.000000	5.318e-15
8072.950000	5.31918e-15
8072.900000	5.32036e-15
8072.850000	5.32153e-15
8072.800000	5.32271e-15
8072.750000	5.32389e-15
8072.700000	5.32506e-15
8072.650000	5.32624e-15
8072.600000	5.32742e-15
8072.550000	5.3286e-15
8072.500000	5.32977e-15
8072.450000	5.33095e-15
8072.400000	5.33213e-15
8072.350000	5.33331e-15
8072.300000	5.33449e-15
8072.250000	5.33567e-15
8072.200000	5.33685e-15
8072.150000	5.33803e-15
8072.100000	5.33921e-15
8072.050000	5.34039e-15
8072.000000	5.34157e-15
8071.950000	5.34275e-15
8071.900000	5.34393e-15
8071.850000	5.34511e-15
8071.800000	5.3463e-15
8071.750000	5.34748e-15
8071.700000	5.34866e-15
8071.650000	5.34984e-15
8071.600000	5.35103e-15
8071.550000	5.35221e-15
8071.500000	5.35339e-15
8071.450000	5.35458e-15
8071.400000	5.35576e-15
8071.350000	5.35695e-15
8071.300000	5.35813e-15
8071.250000	5.35931e-15
8071.200000	5.3605e-15
8071.150000	5.36168e-15
8071.100000	5.36287e-15
8071.050000	5.36406e-15
8071.000000	5.36524e-15
8070.950000	5.36643e-15
8070.900000	5.36761e-15
8070.850000	5.3688e-15
8070.800000	5.36999e-15
8070.750000	5.37118e-15
8070.700000	5.37236e-15
8070.650000	5.37355e-15
8070.600000	5.37474e-15
8070.550000	5.37593e-15
8070.500000	5.37712e-15
8070.450000	5.37831e-15
8070.400000	5.37949e-15
8070.350000	5.38068e-15
8070.300000	5.38187e-15
8070.250000	5.38306e-15
8070.200000	5.38425e-15
8070.150000	5.38544e-15
8070.100000	5.38664e-15
8070.050000	5.38783e-15
8070.000000	5.38902e-15
8069.950000	5.39021e-15
8069.900000	5.3914e-15
8069.850000	5.39259e-15
8069.800000	5.39379e-15
8069.750000	5.39498e-15
8069.700000	5.39617e-15
8069.650000	5.39736e-15
8069.600000	5.39856e-15
8069.550000	5.39975e-15
8069.500000	5.40095e-15
8069.450000	5.40214e-15
8069.400000	5.40333e-15
8069.350000	5.40453e-15
8069.300000	5.40572e-15
8069.250000	5.40692e-15
8069.200000	5.40811e-15
8069.150000	5.40931e-15
8069.100000	5.41051e-15
8069.050000	5.4117e-15
8069.000000	5.4129e-15
8068.950000	5.4141e-15
8068.900000	5.41529e-15
8068.850000	5.41649e-15
8068.800000	5.41769e-15
8068.750000	5.41889e-15
8068.700000	5.42008e-15
8068.650000	5.42128e-15
8068.600000	5.42248e-15
8068.550000	5.42368e-15
8068.500000	5.42488e-15
8068.450000	5.42608e-15
8068.400000	5.42728e-15
8068.350000	5.42848e-15
8068.300000	5.42968e-15
8068.250000	5.43088e-15
8068.200000	5.43208e-15
8068.150000	5.43328e-15
8068.100000	5.43448e-15
8068.050000	5.43568e-15
8068.000000	5.43689e-15
8067.950000	5.43809e-15
8067.900000	5.43929e-15
8067.850000	5.44049e-15
8067.800000	5.4417e-15
8067.750000	5.4429e-15
8067.700000	5.4441e-15
8067.650000	5.44531e-15
8067.600000	5.44651e-15
8067.550000	5.44771e-15
8067.500000	5.44892e-15
8067.450000	5.45012e-15
8067.400000	5.45133e-15
8067.350000	5.45253e-15
8067.300000	5.45374e-15
8067.250000	5.45495e-15
8067.200000	5.45615e-15
8067.150000	5.45736e-15
8067.100000	5.45857e-15
8067.050000	5.45977e-15
8067.000000	5.46098e-15
8066.950000	5.46219e-15
8066.900000	5.46339e-15
8066.850000	5.4646e-15
8066.800000	5.46581e-15
8066.750000	5.46702e-15
8066.700000	5.46823e-15
8066.650000	5.46944e-15
8066.600000	5.47065e-15
8066.550000	5.47186e-15
8066.500000	5.47307e-15
8066.450000	5.47428e-15
8066.400000	5.47549e-15
8066.350000	5.4767e-15
8066.300000	5.47791e-15
8066.250000	5.47912e-15
8066.200000	5.48033e-15
8066.150000	5.48154e-15
8066.100000	5.48275e-15
8066.050000	5.48397e-15
8066.000000	5.48518e-15
8065.950000	5.48639e-15
8065.900000	5.48761e-15
8065.850000	5.48882e-15
8065.800000	5.49003e-15
8065.750000	5.49125e-15
8065.700000	5.49246e-15
8065.650000	5.49367e-15
8065.600000	5.49489e-15
8065.550000	5.4961e-15
8065.500000	5.49732e-15
8065.450000	5.49853e-15
8065.400000	5.49975e-15
8065.350000	5.50097e-15
8065.300000	5.50218e-15
8065.250000	5.5034e-15
8065.200000	5.50462e-15
8065.150000	5.50583e-15
8065.100000	5.50705e-15
8065.050000	5.50827e-15
8065.000000	5.50949e-15
8064.950000	5.5107e-15
8064.900000	5.51192e-15
8064.850000	5.51314e-15
8064.800000	5.51436e-15
8064.750000	5.51558e-15
8064.700000	5.5168e-15
8064.650000	5.51802e-15
8064.600000	5.51924e-15
8064.550000	5.52046e-15
8064.500000	5.52168e-15
8064.450000	5.5229e-15
8064.400000	5.52412e-15
8064.350000	5.52534e-15
8064.300000	5.52657e-15
8064.250000	5.52779e-15
8064.200000	5.52901e-15
8064.150000	5.53023e-15
8064.100000	5.53146e-15
8064.050000	5.53268e-15
8064.000000	5.5339e-15
8063.950000	5.53513e-15
8063.900000	5.53635e-15
8063.850000	5.53757e-15
8063.800000	5.5388e-15
8063.750000	5.54002e-15
8063.700000	5.54125e-15
8063.650000	5.54247e-15
8063.600000	5.5437e-15
8063.550000	5.54492e-15
8063.500000	5.54615e-15
8063.450000	5.54738e-15
8063.400000	5.5486e-15
8063.350000	5.54983e-15
8063.300000	5.55106e-15
8063.250000	5.55228e-15
8063.200000	5.55351e-15
8063.150000	5.55474e-15
8063.100000	5.55597e-15
8063.050000	5.5572e-15
8063.000000	5.55842e-15
8062.950000	5.55965e-15
8062.900000	5.56088e-15
8062.850000	5.56211e-15
8062.800000	5.56334e-15
8062.750000	5.56457e-15
8062.700000	5.5658e-15
8062.650000	5.56703e-15
8062.600000	5.56826e-15
8062.550000	5.5695e-15
8062.500000	5.57073e-15
8062.450000	5.57196e-15
8062.400000	5.57319e-15
8062.350000	5.57442e-15
8062.300000	5.57566e-15
8062.250000	5.57689e-15
8062.200000	5.57812e-15
8062.150000	5.57935e-15
8062.100000	5.58059e-15
8062.050000	5.58182e-15
8062.000000	5.58306e-15
8061.950000	5.58429e-15
8061.900000	5.58553e-15
8061.850000	5.58676e-15
8061.800000	5.588e-15
8061.750000	5.58923e-15
8061.700000	5.59047e-15
8061.650000	5.5917e-15
8061.600000	5.59294e-15
8061.550000	5.59418e-15
8061.500000	5.59541e-15
8061.450000	5.59665e-15
8061.400000	5.59789e-15
8061.350000	5.59913e-15
8061.300000	5.60036e-15
8061.250000	5.6016e-15
8061.200000	5.60284e-15
8061.150000	5.60408e-15
8061.100000	5.60532e-15
8061.050000	5.60656e-15
8061.000000	5.6078e-15
8060.950000	5.60904e-15
8060.900000	5.61028e-15
8060.850000	5.61152e-15
8060.800000	5.61276e-15
8060.750000	5.614e-15
8060.700000	5.61524e-15
8060.650000	5.61648e-15
8060.600000	5.61772e-15
8060.550000	5.61897e-15
8060.500000	5.62021e-15
8060.450000	5.62145e-15
8060.400000	5.62269e-15
8060.350000	5.62394e-15
8060.300000	5.62518e-15
8060.250000	5.62642e-15
8060.200000	5.62767e-15
8060.150000	5.62891e-15
8060.100000	5.63016e-15
8060.050000	5.6314e-15
8060.000000	5.63265e-15
8059.950000	5.63389e-15
8059.900000	5.63514e-15
8059.850000	5.63638e-15
8059.800000	5.63763e-15
8059.750000	5.63888e-15
8059.700000	5.64012e-15
8059.650000	5.64137e-15
8059.600000	5.64262e-15
8059.550000	5.64387e-15
8059.500000	5.64511e-15
8059.450000	5.64636e-15
8059.400000	5.64761e-15
8059.350000	5.64886e-15
8059.300000	5.65011e-15
8059.250000	5.65136e-15
8059.200000	5.65261e-15
8059.150000	5.65386e-15
8059.100000	5.65511e-15
8059.050000	5.65636e-15
8059.000000	5.65761e-15
8058.950000	5.65886e-15
8058.900000	5.66011e-15
8058.850000	5.66136e-15
8058.800000	5.66261e-15
8058.750000	5.66387e-15
8058.700000	5.66512e-15
8058.650000	5.66637e-15
8058.600000	5.66762e-15
8058.550000	5.66888e-15
8058.500000	5.67013e-15
8058.450000	5.67138e-15
8058.400000	5.67264e-15
8058.350000	5.67389e-15
8058.300000	5.67515e-15
8058.250000	5.6764e-15
8058.200000	5.67766e-15
8058.150000	5.67891e-15
8058.100000	5.68017e-15
8058.050000	5.68142e-15
8058.000000	5.68268e-15
8057.950000	5.68394e-15
8057.900000	5.68519e-15
8057.850000	5.68645e-15
8057.800000	5.68771e-15
8057.750000	5.68896e-15
8057.700000	5.69022e-15
8057.650000	5.69148e-15
8057.600000	5.69274e-15
8057.550000	5.694e-15
8057.500000	5.69526e-15
8057.450000	5.69652e-15
8057.400000	5.69778e-15
8057.350000	5.69904e-15
8057.300000	5.7003e-15
8057.250000	5.70156e-15
8057.200000	5.70282e-15
8057.150000	5.70408e-15
8057.100000	5.70534e-15
8057.050000	5.7066e-15
8057.000000	5.70786e-15
8056.950000	5.70912e-15
8056.900000	5.71039e-15
8056.850000	5.71165e-15
8056.800000	5.71291e-15
8056.750000	5.71417e-15
8056.700000	5.71544e-15
8056.650000	5.7167e-15
8056.600000	5.71797e-15
8056.550000	5.71923e-15
8056.500000	5.72049e-15
8056.450000	5.72176e-15
8056.400000	5.72302e-15
8056.350000	5.72429e-15
8056.300000	5.72556e-15
8056.250000	5.72682e-15
8056.200000	5.72809e-15
8056.150000	5.72935e-15
8056.100000	5.73062e-15
8056.050000	5.73189e-15
8056.000000	5.73316e-15
8055.950000	5.73442e-15
8055.900000	5.73569e-15
8055.850000	5.73696e-15
8055.800000	5.73823e-15
8055.750000	5.7395e-15
8055.700000	5.74077e-15
8055.650000	5.74203e-15
8055.600000	5.7433e-15
8055.550000	5.74457e-15
8055.500000	5.74584e-15
8055.450000	5.74711e-15
8055.400000	5.74839e-15
8055.350000	5.74966e-15
8055.300000	5.75093e-15
8055.250000	5.7522e-15
8055.200000	5.75347e-15
8055.150000	5.75474e-15
8055.100000	5.75602e-15
8055.050000	5.75729e-15
8055.000000	5.75856e-15
8054.950000	5.75983e-15
8054.900000	5.76111e-15
8054.850000	5.76238e-15
8054.800000	5.76366e-15
8054.750000	5.76493e-15
8054.700000	5.76621e-15
8054.650000	5.76748e-15
8054.600000	5.76876e-15
8054.550000	5.77003e-15
8054.500000	5.77131e-15
8054.450000	5.77258e-15
8054.400000	5.77386e-15
8054.350000	5.77514e-15
8054.300000	5.77641e-15
8054.250000	5.77769e-15
8054.200000	5.77897e-15
8054.150000	5.78024e-15
8054.100000	5.78152e-15
8054.050000	5.7828e-15
8054.000000	5.78408e-15
8053.950000	5.78536e-15
8053.900000	5.78664e-15
8053.850000	5.78792e-15
8053.800000	5.7892e-15
8053.750000	5.79048e-15
8053.700000	5.79176e-15
8053.650000	5.79304e-15
8053.600000	5.79432e-15
8053.550000	5.7956e-15
8053.500000	5.79688e-15
8053.450000	5.79816e-15
8053.400000	5.79945e-15
8053.350000	5.80073e-15
8053.300000	5.80201e-15
8053.250000	5.80329e-15
8053.200000	5.80458e-15
8053.150000	5.80586e-15
8053.100000	5.80714e-15
8053.050000	5.80843e-15
8053.000000	5.80971e-15
8052.950000	5.811e-15
8052.900000	5.81228e-15
8052.850000	5.81357e-15
8052.800000	5.81485e-15
8052.750000	5.81614e-15
8052.700000	5.81742e-15
8052.650000	5.81871e-15
8052.600000	5.82e-15
8052.550000	5.82128e-15
8052.500000	5.82257e-15
8052.450000	5.82386e-15
8052.400000	5.82514e-15
8052.350000	5.82643e-15
8052.300000	5.82772e-15
8052.250000	5.82901e-15
8052.200000	5.8303e-15
8052.150000	5.83159e-15
8052.100000	5.83288e-15
8052.050000	5.83417e-15
8052.000000	5.83546e-15
8051.950000	5.83675e-15
8051.900000	5.83804e-15
8051.850000	5.83933e-15
8051.800000	5.84062e-15
8051.750000	5.84191e-15
8051.700000	5.8432e-15
8051.650000	5.84449e-15
8051.600000	5.84579e-15
8051.550000	5.84708e-15
8051.500000	5.84837e-15
8051.450000	5.84966e-15
8051.400000	5.85096e-15
8051.350000	5.85225e-15
8051.300000	5.85355e-15
8051.250000	5.85484e-15
8051.200000	5.85613e-15
8051.150000	5.85743e-15
8051.100000	5.85872e-15
8051.050000	5.86002e-15
8051.000000	5.86132e-15
8050.950000	5.86261e-15
8050.900000	5.86391e-15
8050.850000	5.8652e-15
8050.800000	5.8665e-15
8050.750000	5.8678e-15
8050.700000	5.8691e-15
8050.650000	5.87039e-15
8050.600000	5.87169e-15
8050.550000	5.87299e-15
8050.500000	5.87429e-15
8050.450000	5.87559e-15
8050.400000	5.87689e-15
8050.350000	5.87819e-15
8050.300000	5.87948e-15
8050.250000	5.88078e-15
8050.200000	5.88209e-15
8050.150000	5.88339e-15
8050.100000	5.88469e-15
8050.050000	5.88599e-15
8050.000000	5.88729e-15
8049.950000	5.88859e-15
8049.900000	5.88989e-15
8049.850000	5.8912e-15
8049.800000	5.8925e-15
8049.750000	5.8938e-15
8049.700000	5.8951e-15
8049.650000	5.89641e-15
8049.600000	5.89771e-15
8049.550000	5.89901e-15
8049.500000	5.90032e-15
8049.450000	5.90162e-15
8049.400000	5.90293e-15
8049.350000	5.90423e-15
8049.300000	5.90554e-15
8049.250000	5.90684e-15
8049.200000	5.90815e-15
8049.150000	5.90946e-15
8049.100000	5.91076e-15
8049.050000	5.91207e-15
8049.000000	5.91338e-15
8048.950000	5.91469e-15
8048.900000	5.91599e-15
8048.850000	5.9173e-15
8048.800000	5.91861e-15
8048.750000	5.91992e-15
8048.700000	5.92123e-15
8048.650000	5.92254e-15
8048.600000	5.92385e-15
8048.550000	5.92516e-15
8048.500000	5.92647e-15
8048.450000	5.92778e-15
8048.400000	5.92909e-15
8048.350000	5.9304e-15
8048.300000	5.93171e-15
8048.250000	5.93302e-15
8048.200000	5.93433e-15
8048.150000	5.93564e-15
8048.100000	5.93696e-15
8048.050000	5.93827e-15
8048.000000	5.93958e-15
8047.950000	5.9409e-15
8047.900000	5.94221e-15
8047.850000	5.94352e-15
8047.800000	5.94484e-15
8047.750000	5.94615e-15
8047.700000	5.94747e-15
8047.650000	5.94878e-15
8047.600000	5.9501e-15
8047.550000	5.95141e-15
8047.500000	5.95273e-15
8047.450000	5.95404e-15
8047.400000	5.95536e-15
8047.350000	5.95668e-15
8047.300000	5.95799e-15
8047.250000	5.95931e-15
8047.200000	5.96063e-15
8047.150000	5.96195e-15
8047.100000	5.96327e-15
8047.050000	5.96458e-15
8047.000000	5.9659e-15
8046.950000	5.96722e-15
8046.900000	5.96854e-15
8046.850000	5.96986e-15
8046.800000	5.97118e-15
8046.750000	5.9725e-15
8046.700000	5.97382e-15
8046.650000	5.97514e-15
8046.600000	5.97646e-15
8046.550000	5.97778e-15
8046.500000	5.97911e-15
8046.450000	5.98043e-15
8046.400000	5.98175e-15
8046.350000	5.98307e-15
8046.300000	5.9844e-15
8046.250000	5.98572e-15
8046.200000	5.98704e-15
8046.150000	5.98837e-15
8046.100000	5.98969e-15
8046.050000	5.99102e-15
8046.000000	5.99234e-15
8045.950000	5.99366e-15
8045.900000	5.99499e-15
8045.850000	5.99632e-15
8045.800000	5.99764e-15
8045.750000	5.99897e-15
8045.700000	6.00029e-15
8045.650000	6.00162e-15
8045.600000	6.00295e-15
8045.550000	6.00427e-15
8045.500000	6.0056e-15
8045.450000	6.00693e-15
8045.400000	6.00826e-15
8045.350000	6.00959e-15
8045.300000	6.01092e-15
8045.250000	6.01224e-15
8045.200000	6.01357e-15
8045.150000	6.0149e-15
8045.100000	6.01623e-15
8045.050000	6.01756e-15
8045.000000	6.01889e-15
8044.950000	6.02022e-15
8044.900000	6.02156e-15
8044.850000	6.02289e-15
8044.800000	6.02422e-15
8044.750000	6.02555e-15
8044.700000	6.02688e-15
8044.650000	6.02822e-15
8044.600000	6.02955e-15
8044.550000	6.03088e-15
8044.500000	6.03222e-15
8044.450000	6.03355e-15
8044.400000	6.03488e-15
8044.350000	6.03622e-15
8044.300000	6.03755e-15
8044.250000	6.03889e-15
8044.200000	6.04022e-15
8044.150000	6.04156e-15
8044.100000	6.04289e-15
8044.050000	6.04423e-15
8044.000000	6.04557e-15
8043.950000	6.0469e-15
8043.900000	6.04824e-15
8043.850000	6.04958e-15
8043.800000	6.05091e-15
8043.750000	6.05225e-15
8043.700000	6.05359e-15
8043.650000	6.05493e-15
8043.600000	6.05627e-15
8043.550000	6.05761e-15
8043.500000	6.05895e-15
8043.450000	6.06029e-15
8043.400000	6.06163e-15
8043.350000	6.06297e-15
8043.300000	6.06431e-15
8043.250000	6.06565e-15
8043.200000	6.06699e-15
8043.150000	6.06833e-15
8043.100000	6.06967e-15
8043.050000	6.07101e-15
8043.000000	6.07236e-15
8042.950000	6.0737e-15
8042.900000	6.07504e-15
8042.850000	6.07638e-15
8042.800000	6.07773e-15
8042.750000	6.07907e-15
8042.700000	6.08042e-15
8042.650000	6.08176e-15
8042.600000	6.0831e-15
8042.550000	6.08445e-15
8042.500000	6.0858e-15
8042.450000	6.08714e-15
8042.400000	6.08849e-15
8042.350000	6.08983e-15
8042.300000	6.09118e-15
8042.250000	6.09253e-15
8042.200000	6.09387e-15
8042.150000	6.09522e-15
8042.100000	6.09657e-15
8042.050000	6.09792e-15
8042.000000	6.09926e-15
8041.950000	6.10061e-15
8041.900000	6.10196e-15
8041.850000	6.10331e-15
8041.800000	6.10466e-15
8041.750000	6.10601e-15
8041.700000	6.10736e-15
8041.650000	6.10871e-15
8041.600000	6.11006e-15
8041.550000	6.11141e-15
8041.500000	6.11276e-15
8041.450000	6.11412e-15
8041.400000	6.11547e-15
8041.350000	6.11682e-15
8041.300000	6.11817e-15
8041.250000	6.11952e-15
8041.200000	6.12088e-15
8041.150000	6.12223e-15
8041.100000	6.12358e-15
8041.050000	6.12494e-15
8041.000000	6.12629e-15
8040.950000	6.12765e-15
8040.900000	6.129e-15
8040.850000	6.13036e-15
8040.800000	6.13171e-15
8040.750000	6.13307e-15
8040.700000	6.13442e-15
8040.650000	6.13578e-15
8040.600000	6.13714e-15
8040.550000	6.13849e-15
8040.500000	6.13985e-15
8040.450000	6.14121e-15
8040.400000	6.14257e-15
8040.350000	6.14392e-15
8040.300000	6.14528e-15
8040.250000	6.14664e-15
8040.200000	6.148e-15
8040.150000	6.14936e-15
8040.100000	6.15072e-15
8040.050000	6.15208e-15
8040.000000	6.15344e-15
8039.950000	6.1548e-15
8039.900000	6.15616e-15
8039.850000	6.15752e-15
8039.800000	6.15888e-15
8039.750000	6.16025e-15
8039.700000	6.16161e-15
8039.650000	6.16297e-15
8039.600000	6.16433e-15
8039.550000	6.1657e-15
8039.500000	6.16706e-15
8039.450000	6.16842e-15
8039.400000	6.16979e-15
8039.350000	6.17115e-15
8039.300000	6.17251e-15
8039.250000	6.17388e-15
8039.200000	6.17524e-15
8039.150000	6.17661e-15
8039.100000	6.17798e-15
8039.050000	6.17934e-15
8039.000000	6.18071e-15
8038.950000	6.18207e-15
8038.900000	6.18344e-15
8038.850000	6.18481e-15
8038.800000	6.18618e-15
8038.750000	6.18754e-15
8038.700000	6.18891e-15
8038.650000	6.19028e-15
8038.600000	6.19165e-15
8038.550000	6.19302e-15
8038.500000	6.19439e-15
8038.450000	6.19576e-15
8038.400000	6.19713e-15
8038.350000	6.1985e-15
8038.300000	6.19987e-15
8038.250000	6.20124e-15
8038.200000	6.20261e-15
8038.150000	6.20398e-15
8038.100000	6.20535e-15
8038.050000	6.20672e-15
8038.000000	6.2081e-15
8037.950000	6.20947e-15
8037.900000	6.21084e-15
8037.850000	6.21222e-15
8037.800000	6.21359e-15
8037.750000	6.21496e-15
8037.700000	6.21634e-15
8037.650000	6.21771e-15
8037.600000	6.21909e-15
8037.550000	6.22046e-15
8037.500000	6.22184e-15
8037.450000	6.22321e-15
8037.400000	6.22459e-15
8037.350000	6.22596e-15
8037.300000	6.22734e-15
8037.250000	6.22872e-15
8037.200000	6.2301e-15
8037.150000	6.23147e-15
8037.100000	6.23285e-15
8037.050000	6.23423e-15
8037.000000	6.23561e-15
8036.950000	6.23699e-15
8036.900000	6.23836e-15
8036.850000	6.23974e-15
8036.800000	6.24112e-15
8036.750000	6.2425e-15
8036.700000	6.24388e-15
8036.650000	6.24526e-15
8036.600000	6.24664e-15
8036.550000	6.24803e-15
8036.500000	6.24941e-15
8036.450000	6.25079e-15
8036.400000	6.25217e-15
8036.350000	6.25355e-15
8036.300000	6.25494e-15
8036.250000	6.25632e-15
8036.200000	6.2577e-15
8036.150000	6.25909e-15
8036.100000	6.26047e-15
8036.050000	6.26185e-15
8036.000000	6.26324e-15
8035.950000	6.26462e-15
8035.900000	6.26601e-15
8035.850000	6.26739e-15
8035.800000	6.26878e-15
8035.750000	6.27017e-15
8035.700000	6.27155e-15
8035.650000	6.27294e-15
8035.600000	6.27433e-15
8035.550000	6.27571e-15
8035.500000	6.2771e-15
8035.450000	6.27849e-15
8035.400000	6.27988e-15
8035.350000	6.28127e-15
8035.300000	6.28265e-15
8035.250000	6.28404e-15
8035.200000	6.28543e-15
8035.150000	6.28682e-15
8035.100000	6.28821e-15
8035.050000	6.2896e-15
8035.000000	6.29099e-15
8034.950000	6.29238e-15
8034.900000	6.29378e-15
8034.850000	6.29517e-15
8034.800000	6.29656e-15
8034.750000	6.29795e-15
8034.700000	6.29934e-15
8034.650000	6.30074e-15
8034.600000	6.30213e-15
8034.550000	6.30352e-15
8034.500000	6.30492e-15
8034.450000	6.30631e-15
8034.400000	6.3077e-15
8034.350000	6.3091e-15
8034.300000	6.31049e-15
8034.250000	6.31189e-15
8034.200000	6.31329e-15
8034.150000	6.31468e-15
8034.100000	6.31608e-15
8034.050000	6.31747e-15
8034.000000	6.31887e-15
8033.950000	6.32027e-15
8033.900000	6.32166e-15
8033.850000	6.32306e-15
8033.800000	6.32446e-15
8033.750000	6.32586e-15
8033.700000	6.32726e-15
8033.650000	6.32866e-15
8033.600000	6.33006e-15
8033.550000	6.33146e-15
8033.500000	6.33286e-15
8033.450000	6.33426e-15
8033.400000	6.33566e-15
8033.350000	6.33706e-15
8033.300000	6.33846e-15
8033.250000	6.33986e-15
8033.200000	6.34126e-15
8033.150000	6.34266e-15
8033.100000	6.34407e-15
8033.050000	6.34547e-15
8033.000000	6.34687e-15
8032.950000	6.34827e-15
8032.900000	6.34968e-15
8032.850000	6.35108e-15
8032.800000	6.35249e-15
8032.750000	6.35389e-15
8032.700000	6.3553e-15
8032.650000	6.3567e-15
8032.600000	6.35811e-15
8032.550000	6.35951e-15
8032.500000	6.36092e-15
8032.450000	6.36232e-15
8032.400000	6.36373e-15
8032.350000	6.36514e-15
8032.300000	6.36655e-15
8032.250000	6.36795e-15
8032.200000	6.36936e-15
8032.150000	6.37077e-15
8032.100000	6.37218e-15
8032.050000	6.37359e-15
8032.000000	6.375e-15
8031.950000	6.37641e-15
8031.900000	6.37782e-15
8031.850000	6.37923e-15
8031.800000	6.38064e-15
8031.750000	6.38205e-15
8031.700000	6.38346e-15
8031.650000	6.38487e-15
8031.600000	6.38628e-15
8031.550000	6.38769e-15
8031.500000	6.38911e-15
8031.450000	6.39052e-15
8031.400000	6.39193e-15
8031.350000	6.39334e-15
8031.300000	6.39476e-15
8031.250000	6.39617e-15
8031.200000	6.39759e-15
8031.150000	6.399e-15
8031.100000	6.40042e-15
8031.050000	6.40183e-15
8031.000000	6.40325e-15
8030.950000	6.40466e-15
8030.900000	6.40608e-15
8030.850000	6.40749e-15
8030.800000	6.40891e-15
8030.750000	6.41033e-15
8030.700000	6.41174e-15
8030.650000	6.41316e-15
8030.600000	6.41458e-15
8030.550000	6.416e-15
8030.500000	6.41742e-15
8030.450000	6.41884e-15
8030.400000	6.42026e-15
8030.350000	6.42167e-15
8030.300000	6.42309e-15
8030.250000	6.42451e-15
8030.200000	6.42594e-15
8030.150000	6.42736e-15
8030.100000	6.42878e-15
8030.050000	6.4302e-15
8030.000000	6.43162e-15
8029.950000	6.43304e-15
8029.900000	6.43446e-15
8029.850000	6.43589e-15
8029.800000	6.43731e-15
8029.750000	6.43873e-15
8029.700000	6.44016e-15
8029.650000	6.44158e-15
8029.600000	6.44301e-15
8029.550000	6.44443e-15
8029.500000	6.44585e-15
8029.450000	6.44728e-15
8029.400000	6.44871e-15
8029.350000	6.45013e-15
8029.300000	6.45156e-15
8029.250000	6.45298e-15
8029.200000	6.45441e-15
8029.150000	6.45584e-15
8029.100000	6.45726e-15
8029.050000	6.45869e-15
8029.000000	6.46012e-15
8028.950000	6.46155e-15
8028.900000	6.46298e-15
8028.850000	6.46441e-15
8028.800000	6.46584e-15
8028.750000	6.46727e-15
8028.700000	6.4687e-15
8028.650000	6.47013e-15
8028.600000	6.47156e-15
8028.550000	6.47299e-15
8028.500000	6.47442e-15
8028.450000	6.47585e-15
8028.400000	6.47728e-15
8028.350000	6.47871e-15
8028.300000	6.48015e-15
8028.250000	6.48158e-15
8028.200000	6.48301e-15
8028.150000	6.48445e-15
8028.100000	6.48588e-15
8028.050000	6.48731e-15
8028.000000	6.48875e-15
8027.950000	6.49018e-15
8027.900000	6.49162e-15
8027.850000	6.49305e-15
8027.800000	6.49449e-15
8027.750000	6.49592e-15
8027.700000	6.49736e-15
8027.650000	6.4988e-15
8027.600000	6.50023e-15
8027.550000	6.50167e-15
8027.500000	6.50311e-15
8027.450000	6.50455e-15
8027.400000	6.50598e-15
8027.350000	6.50742e-15
8027.300000	6.50886e-15
8027.250000	6.5103e-15
8027.200000	6.51174e-15
8027.150000	6.51318e-15
8027.100000	6.51462e-15
8027.050000	6.51606e-15
8027.000000	6.5175e-15
8026.950000	6.51894e-15
8026.900000	6.52038e-15
8026.850000	6.52182e-15
8026.800000	6.52327e-15
8026.750000	6.52471e-15
8026.700000	6.52615e-15
8026.650000	6.52759e-15
8026.600000	6.52904e-15
8026.550000	6.53048e-15
8026.500000	6.53193e-15
8026.450000	6.53337e-15
8026.400000	6.53481e-15
8026.350000	6.53626e-15
8026.300000	6.5377e-15
8026.250000	6.53915e-15
8026.200000	6.5406e-15
8026.150000	6.54204e-15
8026.100000	6.54349e-15
8026.050000	6.54493e-15
8026.000000	6.54638e-15
8025.950000	6.54783e-15
8025.900000	6.54928e-15
8025.850000	6.55072e-15
8025.800000	6.55217e-15
8025.750000	6.55362e-15
8025.700000	6.55507e-15
8025.650000	6.55652e-15
8025.600000	6.55797e-15
8025.550000	6.55942e-15
8025.500000	6.56087e-15
8025.450000	6.56232e-15
8025.400000	6.56377e-15
8025.350000	6.56522e-15
8025.300000	6.56667e-15
8025.250000	6.56813e-15
8025.200000	6.56958e-15
8025.150000	6.57103e-15
8025.100000	6.57248e-15
8025.050000	6.57394e-15
8025.000000	6.57539e-15
8024.950000	6.57684e-15
8024.900000	6.5783e-15
8024.850000	6.57975e-15
8024.800000	6.58121e-15
8024.750000	6.58266e-15
8024.700000	6.58412e-15
8024.650000	6.58557e-15
8024.600000	6.58703e-15
8024.550000	6.58849e-15
8024.500000	6.58994e-15
8024.450000	6.5914e-15
8024.400000	6.59286e-15
8024.350000	6.59432e-15
8024.300000	6.59577e-15
8024.250000	6.59723e-15
8024.200000	6.59869e-15
8024.150000	6.60015e-15
8024.100000	6.60161e-15
8024.050000	6.60307e-15
8024.000000	6.60453e-15
8023.950000	6.60599e-15
8023.900000	6.60745e-15
8023.850000	6.60891e-15
8023.800000	6.61037e-15
8023.750000	6.61183e-15
8023.700000	6.61329e-15
8023.650000	6.61476e-15
8023.600000	6.61622e-15
8023.550000	6.61768e-15
8023.500000	6.61914e-15
8023.450000	6.62061e-15
8023.400000	6.62207e-15
8023.350000	6.62354e-15
8023.300000	6.625e-15
8023.250000	6.62647e-15
8023.200000	6.62793e-15
8023.150000	6.6294e-15
8023.100000	6.63086e-15
8023.050000	6.63233e-15
8023.000000	6.63379e-15
8022.950000	6.63526e-15
8022.900000	6.63673e-15
8022.850000	6.6382e-15
8022.800000	6.63966e-15
8022.750000	6.64113e-15
8022.700000	6.6426e-15
8022.650000	6.64407e-15
8022.600000	6.64554e-15
8022.550000	6.64701e-15
8022.500000	6.64848e-15
8022.450000	6.64995e-15
8022.400000	6.65142e-15
8022.350000	6.65289e-15
8022.300000	6.65436e-15
8022.250000	6.65583e-15
8022.200000	6.6573e-15
8022.150000	6.65877e-15
8022.100000	6.66024e-15
8022.050000	6.66172e-15
8022.000000	6.66319e-15
8021.950000	6.66466e-15
8021.900000	6.66614e-15
8021.850000	6.66761e-15
8021.800000	6.66909e-15
8021.750000	6.67056e-15
8021.700000	6.67203e-15
8021.650000	6.67351e-15
8021.600000	6.67499e-15
8021.550000	6.67646e-15
8021.500000	6.67794e-15
8021.450000	6.67941e-15
8021.400000	6.68089e-15
8021.350000	6.68237e-15
8021.300000	6.68384e-15
8021.250000	6.68532e-15
8021.200000	6.6868e-15
8021.150000	6.68828e-15
8021.100000	6.68976e-15
8021.050000	6.69124e-15
8021.000000	6.69272e-15
8020.950000	6.6942e-15
8020.900000	6.69568e-15
8020.850000	6.69716e-15
8020.800000	6.69864e-15
8020.750000	6.70012e-15
8020.700000	6.7016e-15
8020.650000	6.70308e-15
8020.600000	6.70456e-15
8020.550000	6.70605e-15
8020.500000	6.70753e-15
8020.450000	6.70901e-15
8020.400000	6.7105e-15
8020.350000	6.71198e-15
8020.300000	6.71346e-15
8020.250000	6.71495e-15
8020.200000	6.71643e-15
8020.150000	6.71792e-15
8020.100000	6.7194e-15
8020.050000	6.72089e-15
8020.000000	6.72237e-15
8019.950000	6.72386e-15
8019.900000	6.72535e-15
8019.850000	6.72683e-15
8019.800000	6.72832e-15
8019.750000	6.72981e-15
8019.700000	6.7313e-15
8019.650000	6.73278e-15
8019.600000	6.73427e-15
8019.550000	6.73576e-15
8019.500000	6.73725e-15
8019.450000	6.73874e-15
8019.400000	6.74023e-15
8019.350000	6.74172e-15
8019.300000	6.74321e-15
8019.250000	6.7447e-15
8019.200000	6.74619e-15
8019.150000	6.74769e-15
8019.100000	6.74918e-15
8019.050000	6.75067e-15
8019.000000	6.75216e-15
8018.950000	6.75365e-15
8018.900000	6.75515e-15
8018.850000	6.75664e-15
8018.800000	6.75814e-15
8018.750000	6.75963e-15
8018.700000	6.76112e-15
8018.650000	6.76262e-15
8018.600000	6.76411e-15
8018.550000	6.76561e-15
8018.500000	6.76711e-15
8018.450000	6.7686e-15
8018.400000	6.7701e-15
8018.350000	6.7716e-15
8018.300000	6.77309e-15
8018.250000	6.77459e-15
8018.200000	6.77609e-15
8018.150000	6.77759e-15
8018.100000	6.77908e-15
8018.050000	6.78058e-15
8018.000000	6.78208e-15
8017.950000	6.78358e-15
8017.900000	6.78508e-15
8017.850000	6.78658e-15
8017.800000	6.78808e-15
8017.750000	6.78958e-15
8017.700000	6.79108e-15
8017.650000	6.79259e-15
8017.600000	6.79409e-15
8017.550000	6.79559e-15
8017.500000	6.79709e-15
8017.450000	6.7986e-15
8017.400000	6.8001e-15
8017.350000	6.8016e-15
8017.300000	6.80311e-15
8017.250000	6.80461e-15
8017.200000	6.80611e-15
8017.150000	6.80762e-15
8017.100000	6.80912e-15
8017.050000	6.81063e-15
8017.000000	6.81214e-15
8016.950000	6.81364e-15
8016.900000	6.81515e-15
8016.850000	6.81665e-15
8016.800000	6.81816e-15
8016.750000	6.81967e-15
8016.700000	6.82118e-15
8016.650000	6.82269e-15
8016.600000	6.82419e-15
8016.550000	6.8257e-15
8016.500000	6.82721e-15
8016.450000	6.82872e-15
8016.400000	6.83023e-15
8016.350000	6.83174e-15
8016.300000	6.83325e-15
8016.250000	6.83476e-15
8016.200000	6.83627e-15
8016.150000	6.83779e-15
8016.100000	6.8393e-15
8016.050000	6.84081e-15
8016.000000	6.84232e-15
8015.950000	6.84383e-15
8015.900000	6.84535e-15
8015.850000	6.84686e-15
8015.800000	6.84838e-15
8015.750000	6.84989e-15
8015.700000	6.8514e-15
8015.650000	6.85292e-15
8015.600000	6.85443e-15
8015.550000	6.85595e-15
8015.500000	6.85746e-15
8015.450000	6.85898e-15
8015.400000	6.8605e-15
8015.350000	6.86201e-15
8015.300000	6.86353e-15
8015.250000	6.86505e-15
8015.200000	6.86657e-15
8015.150000	6.86809e-15
8015.100000	6.8696e-15
8015.050000	6.87112e-15
8015.000000	6.87264e-15
8014.950000	6.87416e-15
8014.900000	6.87568e-15
8014.850000	6.8772e-15
8014.800000	6.87872e-15
8014.750000	6.88024e-15
8014.700000	6.88176e-15
8014.650000	6.88329e-15
8014.600000	6.88481e-15
8014.550000	6.88633e-15
8014.500000	6.88785e-15
8014.450000	6.88937e-15
8014.400000	6.8909e-15
8014.350000	6.89242e-15
8014.300000	6.89395e-15
8014.250000	6.89547e-15
8014.200000	6.89699e-15
8014.150000	6.89852e-15
8014.100000	6.90004e-15
8014.050000	6.90157e-15
8014.000000	6.9031e-15
8013.950000	6.90462e-15
8013.900000	6.90615e-15
8013.850000	6.90768e-15
8013.800000	6.9092e-15
8013.750000	6.91073e-15
8013.700000	6.91226e-15
8013.650000	6.91379e-15
8013.600000	6.91532e-15
8013.550000	6.91684e-15
8013.500000	6.91837e-15
8013.450000	6.9199e-15
8013.400000	6.92143e-15
8013.350000	6.92296e-15
8013.300000	6.92449e-15
8013.250000	6.92603e-15
8013.200000	6.92756e-15
8013.150000	6.92909e-15
8013.100000	6.93062e-15
8013.050000	6.93215e-15
8013.000000	6.93369e-15
8012.950000	6.93522e-15
8012.900000	6.93675e-15
8012.850000	6.93829e-15
8012.800000	6.93982e-15
8012.750000	6.94135e-15
8012.700000	6.94289e-15
8012.650000	6.94442e-15
8012.600000	6.94596e-15
8012.550000	6.94749e-15
8012.500000	6.94903e-15
8012.450000	6.95057e-15
8012.400000	6.9521e-15
8012.350000	6.95364e-15
8012.300000	6.95518e-15
8012.250000	6.95672e-15
8012.200000	6.95825e-15
8012.150000	6.95979e-15
8012.100000	6.96133e-15
8012.050000	6.96287e-15
8012.000000	6.96441e-15
8011.950000	6.96595e-15
8011.900000	6.96749e-15
8011.850000	6.96903e-15
8011.800000	6.97057e-15
8011.750000	6.97211e-15
8011.700000	6.97365e-15
8011.650000	6.9752e-15
8011.600000	6.97674e-15
8011.550000	6.97828e-15
8011.500000	6.97982e-15
8011.450000	6.98137e-15
8011.400000	6.98291e-15
8011.350000	6.98445e-15
8011.300000	6.986e-15
8011.250000	6.98754e-15
8011.200000	6.98909e-15
8011.150000	6.99063e-15
8011.100000	6.99218e-15
8011.050000	6.99372e-15
8011.000000	6.99527e-15
8010.950000	6.99682e-15
8010.900000	6.99836e-15
8010.850000	6.99991e-15
8010.800000	7.00146e-15
8010.750000	7.00301e-15
8010.700000	7.00456e-15
8010.650000	7.0061e-15
8010.600000	7.00765e-15
8010.550000	7.0092e-15
8010.500000	7.01075e-15
8010.450000	7.0123e-15
8010.400000	7.01385e-15
8010.350000	7.0154e-15
8010.300000	7.01695e-15
8010.250000	7.01851e-15
8010.200000	7.02006e-15
8010.150000	7.02161e-15
8010.100000	7.02316e-15
8010.050000	7.02471e-15
8010.000000	7.02627e-15
8009.950000	7.02782e-15
8009.900000	7.02938e-15
8009.850000	7.03093e-15
8009.800000	7.03248e-15
8009.750000	7.03404e-15
8009.700000	7.03559e-15
8009.650000	7.03715e-15
8009.600000	7.03871e-15
8009.550000	7.04026e-15
8009.500000	7.04182e-15
8009.450000	7.04338e-15
8009.400000	7.04493e-15
8009.350000	7.04649e-15
8009.300000	7.04805e-15
8009.250000	7.04961e-15
8009.200000	7.05116e-15
8009.150000	7.05272e-15
8009.100000	7.05428e-15
8009.050000	7.05584e-15
8009.000000	7.0574e-15
8008.950000	7.05896e-15
8008.900000	7.06052e-15
8008.850000	7.06208e-15
8008.800000	7.06365e-15
8008.750000	7.06521e-15
8008.700000	7.06677e-15
8008.650000	7.06833e-15
8008.600000	7.0699e-15
8008.550000	7.07146e-15
8008.500000	7.07302e-15
8008.450000	7.07459e-15
8008.400000	7.07615e-15
8008.350000	7.07771e-15
8008.300000	7.07928e-15
8008.250000	7.08084e-15
8008.200000	7.08241e-15
8008.150000	7.08398e-15
8008.100000	7.08554e-15
8008.050000	7.08711e-15
8008.000000	7.08868e-15
8007.950000	7.09024e-15
8007.900000	7.09181e-15
8007.850000	7.09338e-15
8007.800000	7.09495e-15
8007.750000	7.09652e-15
8007.700000	7.09808e-15
8007.650000	7.09965e-15
8007.600000	7.10122e-15
8007.550000	7.10279e-15
8007.500000	7.10436e-15
8007.450000	7.10593e-15
8007.400000	7.10751e-15
8007.350000	7.10908e-15
8007.300000	7.11065e-15
8007.250000	7.11222e-15
8007.200000	7.11379e-15
8007.150000	7.11537e-15
8007.100000	7.11694e-15
8007.050000	7.11851e-15
8007.000000	7.12009e-15
8006.950000	7.12166e-15
8006.900000	7.12324e-15
8006.850000	7.12481e-15
8006.800000	7.12639e-15
8006.750000	7.12796e-15
8006.700000	7.12954e-15
8006.650000	7.13111e-15
8006.600000	7.13269e-15
8006.550000	7.13427e-15
8006.500000	7.13584e-15
8006.450000	7.13742e-15
8006.400000	7.139e-15
8006.350000	7.14058e-15
8006.300000	7.14216e-15
8006.250000	7.14374e-15
8006.200000	7.14532e-15
8006.150000	7.1469e-15
8006.100000	7.14848e-15
8006.050000	7.15006e-15
8006.000000	7.15164e-15
8005.950000	7.15322e-15
8005.900000	7.1548e-15
8005.850000	7.15638e-15
8005.800000	7.15796e-15
8005.750000	7.15955e-15
8005.700000	7.16113e-15
8005.650000	7.16271e-15
8005.600000	7.1643e-15
8005.550000	7.16588e-15
8005.500000	7.16746e-15
8005.450000	7.16905e-15
8005.400000	7.17063e-15
8005.350000	7.17222e-15
8005.300000	7.17381e-15
8005.250000	7.17539e-15
8005.200000	7.17698e-15
8005.150000	7.17857e-15
8005.100000	7.18015e-15
8005.050000	7.18174e-15
8005.000000	7.18333e-15
8004.950000	7.18492e-15
8004.900000	7.1865e-15
8004.850000	7.18809e-15
8004.800000	7.18968e-15
8004.750000	7.19127e-15
8004.700000	7.19286e-15
8004.650000	7.19445e-15
8004.600000	7.19604e-15
8004.550000	7.19763e-15
8004.500000	7.19923e-15
8004.450000	7.20082e-15
8004.400000	7.20241e-15
8004.350000	7.204e-15
8004.300000	7.20559e-15
8004.250000	7.20719e-15
8004.200000	7.20878e-15
8004.150000	7.21037e-15
8004.100000	7.21197e-15
8004.050000	7.21356e-15
8004.000000	7.21516e-15
8003.950000	7.21675e-15
8003.900000	7.21835e-15
8003.850000	7.21995e-15
8003.800000	7.22154e-15
8003.750000	7.22314e-15
8003.700000	7.22473e-15
8003.650000	7.22633e-15
8003.600000	7.22793e-15
8003.550000	7.22953e-15
8003.500000	7.23113e-15
8003.450000	7.23273e-15
8003.400000	7.23432e-15
8003.350000	7.23592e-15
8003.300000	7.23752e-15
8003.250000	7.23912e-15
8003.200000	7.24072e-15
8003.150000	7.24233e-15
8003.100000	7.24393e-15
8003.050000	7.24553e-15
8003.000000	7.24713e-15
8002.950000	7.24873e-15
8002.900000	7.25033e-15
8002.850000	7.25194e-15
8002.800000	7.25354e-15
8002.750000	7.25514e-15
8002.700000	7.25675e-15
8002.650000	7.25835e-15
8002.600000	7.25996e-15
8002.550000	7.26156e-15
8002.500000	7.26317e-15
8002.450000	7.26477e-15
8002.400000	7.26638e-15
8002.350000	7.26799e-15
8002.300000	7.26959e-15
8002.250000	7.2712e-15
8002.200000	7.27281e-15
8002.150000	7.27442e-15
8002.100000	7.27603e-15
8002.050000	7.27763e-15
8002.000000	7.27924e-15
8001.950000	7.28085e-15
8001.900000	7.28246e-15
8001.850000	7.28407e-15
8001.800000	7.28568e-15
8001.750000	7.28729e-15
8001.700000	7.2889e-15
8001.650000	7.29052e-15
8001.600000	7.29213e-15
8001.550000	7.29374e-15
8001.500000	7.29535e-15
8001.450000	7.29697e-15
8001.400000	7.29858e-15
8001.350000	7.30019e-15
8001.300000	7.30181e-15
8001.250000	7.30342e-15
8001.200000	7.30504e-15
8001.150000	7.30665e-15
8001.100000	7.30827e-15
8001.050000	7.30988e-15
8001.000000	7.3115e-15
8000.950000	7.31312e-15
8000.900000	7.31473e-15
8000.850000	7.31635e-15
8000.800000	7.31797e-15
8000.750000	7.31959e-15
8000.700000	7.3212e-15
8000.650000	7.32282e-15
8000.600000	7.32444e-15
8000.550000	7.32606e-15
8000.500000	7.32768e-15
8000.450000	7.3293e-15
8000.400000	7.33092e-15
8000.350000	7.33254e-15
8000.300000	7.33416e-15
8000.250000	7.33578e-15
8000.200000	7.33741e-15
8000.150000	7.33903e-15
8000.100000	7.34065e-15
8000.050000	7.34227e-15
8000.000000	7.3439e-15
7999.950000	7.34552e-15
7999.900000	7.34715e-15
7999.850000	7.34877e-15
7999.800000	7.35039e-15
7999.750000	7.35202e-15
7999.700000	7.35364e-15
7999.650000	7.35527e-15
7999.600000	7.3569e-15
7999.550000	7.35852e-15
7999.500000	7.36015e-15
7999.450000	7.36178e-15
7999.400000	7.36341e-15
7999.350000	7.36503e-15
7999.300000	7.36666e-15
7999.250000	7.36829e-15
7999.200000	7.36992e-15
7999.150000	7.37155e-15
7999.100000	7.37318e-15
7999.050000	7.37481e-15
7999.000000	7.37644e-15
7998.950000	7.37807e-15
7998.900000	7.3797e-15
7998.850000	7.38133e-15
7998.800000	7.38296e-15
7998.750000	7.3846e-15
7998.700000	7.38623e-15
7998.650000	7.38786e-15
7998.600000	7.3895e-15
7998.550000	7.39113e-15
7998.500000	7.39276e-15
7998.450000	7.3944e-15
7998.400000	7.39603e-15
7998.350000	7.39767e-15
7998.300000	7.3993e-15
7998.250000	7.40094e-15
7998.200000	7.40258e-15
7998.150000	7.40421e-15
7998.100000	7.40585e-15
7998.050000	7.40749e-15
7998.000000	7.40913e-15
7997.950000	7.41076e-15
7997.900000	7.4124e-15
7997.850000	7.41404e-15
7997.800000	7.41568e-15
7997.750000	7.41732e-15
7997.700000	7.41896e-15
7997.650000	7.4206e-15
7997.600000	7.42224e-15
7997.550000	7.42388e-15
7997.500000	7.42552e-15
7997.450000	7.42716e-15
7997.400000	7.42881e-15
7997.350000	7.43045e-15
7997.300000	7.43209e-15
7997.250000	7.43374e-15
7997.200000	7.43538e-15
7997.150000	7.43702e-15
7997.100000	7.43867e-15
7997.050000	7.44031e-15
7997.000000	7.44196e-15
7996.950000	7.4436e-15
7996.900000	7.44525e-15
7996.850000	7.44689e-15
7996.800000	7.44854e-15
7996.750000	7.45019e-15
7996.700000	7.45183e-15
7996.650000	7.45348e-15
7996.600000	7.45513e-15
7996.550000	7.45678e-15
7996.500000	7.45843e-15
7996.450000	7.46008e-15
7996.400000	7.46172e-15
7996.350000	7.46337e-15
7996.300000	7.46502e-15
7996.250000	7.46668e-15
7996.200000	7.46833e-15
7996.150000	7.46998e-15
7996.100000	7.47163e-15
7996.050000	7.47328e-15
7996.000000	7.47493e-15
7995.950000	7.47659e-15
7995.900000	7.47824e-15
7995.850000	7.47989e-15
7995.800000	7.48155e-15
7995.750000	7.4832e-15
7995.700000	7.48485e-15
7995.650000	7.48651e-15
7995.600000	7.48816e-15
7995.550000	7.48982e-15
7995.500000	7.49148e-15
7995.450000	7.49313e-15
7995.400000	7.49479e-15
7995.350000	7.49645e-15
7995.300000	7.4981e-15
7995.250000	7.49976e-15
7995.200000	7.50142e-15
7995.150000	7.50308e-15
7995.100000	7.50474e-15
7995.050000	7.5064e-15
7995.000000	7.50806e-15
7994.950000	7.50972e-15
7994.900000	7.51138e-15
7994.850000	7.51304e-15
7994.800000	7.5147e-15
7994.750000	7.51636e-15
7994.700000	7.51802e-15
7994.650000	7.51968e-15
7994.600000	7.52135e-15
7994.550000	7.52301e-15
7994.500000	7.52467e-15
7994.450000	7.52634e-15
7994.400000	7.528e-15
7994.350000	7.52966e-15
7994.300000	7.53133e-15
7994.250000	7.53299e-15
7994.200000	7.53466e-15
7994.150000	7.53632e-15
7994.100000	7.53799e-15
7994.050000	7.53966e-15
7994.000000	7.54132e-15
7993.950000	7.54299e-15
7993.900000	7.54466e-15
7993.850000	7.54633e-15
7993.800000	7.548e-15
7993.750000	7.54966e-15
7993.700000	7.55133e-15
7993.650000	7.553e-15
7993.600000	7.55467e-15
7993.550000	7.55634e-15
7993.500000	7.55801e-15
7993.450000	7.55969e-15
7993.400000	7.56136e-15
7993.350000	7.56303e-15
7993.300000	7.5647e-15
7993.250000	7.56637e-15
7993.200000	7.56805e-15
7993.150000	7.56972e-15
7993.100000	7.57139e-15
7993.050000	7.57307e-15
7993.000000	7.57474e-15
7992.950000	7.57642e-15
7992.900000	7.57809e-15
7992.850000	7.57977e-15
7992.800000	7.58144e-15
7992.750000	7.58312e-15
7992.700000	7.5848e-15
7992.650000	7.58647e-15
7992.600000	7.58815e-15
7992.550000	7.58983e-15
7992.500000	7.59151e-15
7992.450000	7.59318e-15
7992.400000	7.59486e-15
7992.350000	7.59654e-15
7992.300000	7.59822e-15
7992.250000	7.5999e-15
7992.200000	7.60158e-15
7992.150000	7.60326e-15
7992.100000	7.60494e-15
7992.050000	7.60662e-15
7992.000000	7.60831e-15
7991.950000	7.60999e-15
7991.900000	7.61167e-15
7991.850000	7.61335e-15
7991.800000	7.61504e-15
7991.750000	7.61672e-15
7991.700000	7.6184e-15
7991.650000	7.62009e-15
7991.600000	7.62177e-15
7991.550000	7.62346e-15
7991.500000	7.62514e-15
7991.450000	7.62683e-15
7991.400000	7.62852e-15
7991.350000	7.6302e-15
7991.300000	7.63189e-15
7991.250000	7.63358e-15
7991.200000	7.63526e-15
7991.150000	7.63695e-15
7991.100000	7.63864e-15
7991.050000	7.64033e-15
7991.000000	7.64202e-15
7990.950000	7.64371e-15
7990.900000	7.6454e-15
7990.850000	7.64709e-15
7990.800000	7.64878e-15
7990.750000	7.65047e-15
7990.700000	7.65216e-15
7990.650000	7.65385e-15
7990.600000	7.65555e-15
7990.550000	7.65724e-15
7990.500000	7.65893e-15
7990.450000	7.66063e-15
7990.400000	7.66232e-15
7990.350000	7.66401e-15
7990.300000	7.66571e-15
7990.250000	7.6674e-15
7990.200000	7.6691e-15
7990.150000	7.67079e-15
7990.100000	7.67249e-15
7990.050000	7.67419e-15
7990.000000	7.67588e-15
7989.950000	7.67758e-15
7989.900000	7.67928e-15
7989.850000	7.68097e-15
7989.800000	7.68267e-15
7989.750000	7.68437e-15
7989.700000	7.68607e-15
7989.650000	7.68777e-15
7989.600000	7.68947e-15
7989.550000	7.69117e-15
7989.500000	7.69287e-15
7989.450000	7.69457e-15
7989.400000	7.69627e-15
7989.350000	7.69797e-15
7989.300000	7.69968e-15
7989.250000	7.70138e-15
7989.200000	7.70308e-15
7989.150000	7.70478e-15
7989.100000	7.70649e-15
7989.050000	7.70819e-15
7989.000000	7.70989e-15
7988.950000	7.7116e-15
7988.900000	7.7133e-15
7988.850000	7.71501e-15
7988.800000	7.71672e-15
7988.750000	7.71842e-15
7988.700000	7.72013e-15
7988.650000	7.72183e-15
7988.600000	7.72354e-15
7988.550000	7.72525e-15
7988.500000	7.72696e-15
7988.450000	7.72867e-15
7988.400000	7.73037e-15
7988.350000	7.73208e-15
7988.300000	7.73379e-15
7988.250000	7.7355e-15
7988.200000	7.73721e-15
7988.150000	7.73892e-15
7988.100000	7.74064e-15
7988.050000	7.74235e-15
7988.000000	7.74406e-15
7987.950000	7.74577e-15
7987.900000	7.74748e-15
7987.850000	7.7492e-15
7987.800000	7.75091e-15
7987.750000	7.75262e-15
7987.700000	7.75434e-15
7987.650000	7.75605e-15
7987.600000	7.75777e-15
7987.550000	7.75948e-15
7987.500000	7.7612e-15
7987.450000	7.76291e-15
7987.400000	7.76463e-15
7987.350000	7.76635e-15
7987.300000	7.76806e-15
7987.250000	7.76978e-15
7987.200000	7.7715e-15
7987.150000	7.77322e-15
7987.100000	7.77493e-15
7987.050000	7.77665e-15
7987.000000	7.77837e-15
7986.950000	7.78009e-15
7986.900000	7.78181e-15
7986.850000	7.78353e-15
7986.800000	7.78525e-15
7986.750000	7.78698e-15
7986.700000	7.7887e-15
7986.650000	7.79042e-15
7986.600000	7.79214e-15
7986.550000	7.79386e-15
7986.500000	7.79559e-15
7986.450000	7.79731e-15
7986.400000	7.79903e-15
7986.350000	7.80076e-15
7986.300000	7.80248e-15
7986.250000	7.80421e-15
7986.200000	7.80593e-15
7986.150000	7.80766e-15
7986.100000	7.80939e-15
7986.050000	7.81111e-15
7986.000000	7.81284e-15
7985.950000	7.81457e-15
7985.900000	7.81629e-15
7985.850000	7.81802e-15
7985.800000	7.81975e-15
7985.750000	7.82148e-15
7985.700000	7.82321e-15
7985.650000	7.82494e-15
7985.600000	7.82667e-15
7985.550000	7.8284e-15
7985.500000	7.83013e-15
7985.450000	7.83186e-15
7985.400000	7.83359e-15
7985.350000	7.83533e-15
7985.300000	7.83706e-15
7985.250000	7.83879e-15
7985.200000	7.84052e-15
7985.150000	7.84226e-15
7985.100000	7.84399e-15
7985.050000	7.84572e-15
7985.000000	7.84746e-15
7984.950000	7.84919e-15
7984.900000	7.85093e-15
7984.850000	7.85267e-15
7984.800000	7.8544e-15
7984.750000	7.85614e-15
7984.700000	7.85788e-15
7984.650000	7.85961e-15
7984.600000	7.86135e-15
7984.550000	7.86309e-15
7984.500000	7.86483e-15
7984.450000	7.86657e-15
7984.400000	7.8683e-15
7984.350000	7.87004e-15
7984.300000	7.87178e-15
7984.250000	7.87352e-15
7984.200000	7.87527e-15
7984.150000	7.87701e-15
7984.100000	7.87875e-15
7984.050000	7.88049e-15
7984.000000	7.88223e-15
7983.950000	7.88397e-15
7983.900000	7.88572e-15
7983.850000	7.88746e-15
7983.800000	7.88921e-15
7983.750000	7.89095e-15
7983.700000	7.89269e-15
7983.650000	7.89444e-15
7983.600000	7.89618e-15
7983.550000	7.89793e-15
7983.500000	7.89968e-15
7983.450000	7.90142e-15
7983.400000	7.90317e-15
7983.350000	7.90492e-15
7983.300000	7.90666e-15
7983.250000	7.90841e-15
7983.200000	7.91016e-15
7983.150000	7.91191e-15
7983.100000	7.91366e-15
7983.050000	7.91541e-15
7983.000000	7.91716e-15
7982.950000	7.91891e-15
7982.900000	7.92066e-15
7982.850000	7.92241e-15
7982.800000	7.92416e-15
7982.750000	7.92592e-15
7982.700000	7.92767e-15
7982.650000	7.92942e-15
7982.600000	7.93117e-15
7982.550000	7.93293e-15
7982.500000	7.93468e-15
7982.450000	7.93643e-15
7982.400000	7.93819e-15
7982.350000	7.93994e-15
7982.300000	7.9417e-15
7982.250000	7.94346e-15
7982.200000	7.94521e-15
7982.150000	7.94697e-15
7982.100000	7.94873e-15
7982.050000	7.95048e-15
7982.000000	7.95224e-15
7981.950000	7.954e-15
7981.900000	7.95576e-15
7981.850000	7.95752e-15
7981.800000	7.95928e-15
7981.750000	7.96104e-15
7981.700000	7.9628e-15
7981.650000	7.96456e-15
7981.600000	7.96632e-15
7981.550000	7.96808e-15
7981.500000	7.96984e-15
7981.450000	7.9716e-15
7981.400000	7.97336e-15
7981.350000	7.97513e-15
7981.300000	7.97689e-15
7981.250000	7.97865e-15
7981.200000	7.98042e-15
7981.150000	7.98218e-15
7981.100000	7.98395e-15
7981.050000	7.98571e-15
7981.000000	7.98748e-15
7980.950000	7.98924e-15
7980.900000	7.99101e-15
7980.850000	7.99278e-15
7980.800000	7.99454e-15
7980.750000	7.99631e-15
7980.700000	7.99808e-15
7980.650000	7.99985e-15
7980.600000	8.00162e-15
7980.550000	8.00339e-15
7980.500000	8.00515e-15
7980.450000	8.00692e-15
7980.400000	8.0087e-15
7980.350000	8.01047e-15
7980.300000	8.01224e-15
7980.250000	8.01401e-15
7980.200000	8.01578e-15
7980.150000	8.01755e-15
7980.100000	8.01932e-15
7980.050000	8.0211e-15
7980.000000	8.02287e-15
7979.950000	8.02464e-15
7979.900000	8.02642e-15
7979.850000	8.02819e-15
7979.800000	8.02997e-15
7979.750000	8.03174e-15
7979.700000	8.03352e-15
7979.650000	8.0353e-15
7979.600000	8.03707e-15
7979.550000	8.03885e-15
7979.500000	8.04063e-15
7979.450000	8.0424e-15
7979.400000	8.04418e-15
7979.350000	8.04596e-15
7979.300000	8.04774e-15
7979.250000	8.04952e-15
7979.200000	8.0513e-15
7979.150000	8.05308e-15
7979.100000	8.05486e-15
7979.050000	8.05664e-15
7979.000000	8.05842e-15
7978.950000	8.0602e-15
7978.900000	8.06198e-15
7978.850000	8.06377e-15
7978.800000	8.06555e-15
7978.750000	8.06733e-15
7978.700000	8.06912e-15
7978.650000	8.0709e-15
7978.600000	8.07269e-15
7978.550000	8.07447e-15
7978.500000	8.07626e-15
7978.450000	8.07804e-15
7978.400000	8.07983e-15
7978.350000	8.08161e-15
7978.300000	8.0834e-15
7978.250000	8.08519e-15
7978.200000	8.08697e-15
7978.150000	8.08876e-15
7978.100000	8.09055e-15
7978.050000	8.09234e-15
7978.000000	8.09413e-15
7977.950000	8.09592e-15
7977.900000	8.09771e-15
7977.850000	8.0995e-15
7977.800000	8.10129e-15
7977.750000	8.10308e-15
7977.700000	8.10487e-15
7977.650000	8.10666e-15
7977.600000	8.10846e-15
7977.550000	8.11025e-15
7977.500000	8.11204e-15
7977.450000	8.11384e-15
7977.400000	8.11563e-15
7977.350000	8.11742e-15
7977.300000	8.11922e-15
7977.250000	8.12101e-15
7977.200000	8.12281e-15
7977.150000	8.1246e-15
7977.100000	8.1264e-15
7977.050000	8.1282e-15
7977.000000	8.12999e-15
7976.950000	8.13179e-15
7976.900000	8.13359e-15
7976.850000	8.13539e-15
7976.800000	8.13719e-15
7976.750000	8.13899e-15
7976.700000	8.14078e-15
7976.650000	8.14258e-15
7976.600000	8.14438e-15
7976.550000	8.14619e-15
7976.500000	8.14799e-15
7976.450000	8.14979e-15
7976.400000	8.15159e-15
7976.350000	8.15339e-15
7976.300000	8.15519e-15
7976.250000	8.157e-15
7976.200000	8.1588e-15
7976.150000	8.1606e-15
7976.100000	8.16241e-15
7976.050000	8.16421e-15
7976.000000	8.16602e-15
7975.950000	8.16782e-15
7975.900000	8.16963e-15
7975.850000	8.17144e-15
7975.800000	8.17324e-15
7975.750000	8.17505e-15
7975.700000	8.17686e-15
7975.650000	8.17866e-15
7975.600000	8.18047e-15
7975.550000	8.18228e-15
7975.500000	8.18409e-15
7975.450000	8.1859e-15
7975.400000	8.18771e-15
7975.350000	8.18952e-15
7975.300000	8.19133e-15
7975.250000	8.19314e-15
7975.200000	8.19495e-15
7975.150000	8.19677e-15
7975.100000	8.19858e-15
7975.050000	8.20039e-15
7975.000000	8.2022e-15
7974.950000	8.20402e-15
7974.900000	8.20583e-15
7974.850000	8.20764e-15
7974.800000	8.20946e-15
7974.750000	8.21127e-15
7974.700000	8.21309e-15
7974.650000	8.21491e-15
7974.600000	8.21672e-15
7974.550000	8.21854e-15
7974.500000	8.22036e-15
7974.450000	8.22217e-15
7974.400000	8.22399e-15
7974.350000	8.22581e-15
7974.300000	8.22763e-15
7974.250000	8.22945e-15
7974.200000	8.23127e-15
7974.150000	8.23309e-15
7974.100000	8.23491e-15
7974.050000	8.23673e-15
7974.000000	8.23855e-15
7973.950000	8.24037e-15
7973.900000	8.24219e-15
7973.850000	8.24401e-15
7973.800000	8.24584e-15
7973.750000	8.24766e-15
7973.700000	8.24948e-15
7973.650000	8.25131e-15
7973.600000	8.25313e-15
7973.550000	8.25495e-15
7973.500000	8.25678e-15
7973.450000	8.25861e-15
7973.400000	8.26043e-15
7973.350000	8.26226e-15
7973.300000	8.26408e-15
7973.250000	8.26591e-15
7973.200000	8.26774e-15
7973.150000	8.26957e-15
7973.100000	8.27139e-15
7973.050000	8.27322e-15
7973.000000	8.27505e-15
7972.950000	8.27688e-15
7972.900000	8.27871e-15
7972.850000	8.28054e-15
7972.800000	8.28237e-15
7972.750000	8.2842e-15
7972.700000	8.28604e-15
7972.650000	8.28787e-15
7972.600000	8.2897e-15
7972.550000	8.29153e-15
7972.500000	8.29337e-15
7972.450000	8.2952e-15
7972.400000	8.29703e-15
7972.350000	8.29887e-15
7972.300000	8.3007e-15
7972.250000	8.30254e-15
7972.200000	8.30437e-15
7972.150000	8.30621e-15
7972.100000	8.30805e-15
7972.050000	8.30988e-15
7972.000000	8.31172e-15
7971.950000	8.31356e-15
7971.900000	8.3154e-15
7971.850000	8.31723e-15
7971.800000	8.31907e-15
7971.750000	8.32091e-15
7971.700000	8.32275e-15
7971.650000	8.32459e-15
7971.600000	8.32643e-15
7971.550000	8.32827e-15
7971.500000	8.33011e-15
7971.450000	8.33196e-15
7971.400000	8.3338e-15
7971.350000	8.33564e-15
7971.300000	8.33748e-15
7971.250000	8.33933e-15
7971.200000	8.34117e-15
7971.150000	8.34301e-15
7971.100000	8.34486e-15
7971.050000	8.3467e-15
7971.000000	8.34855e-15
7970.950000	8.3504e-15
7970.900000	8.35224e-15
7970.850000	8.35409e-15
7970.800000	8.35593e-15
7970.750000	8.35778e-15
7970.700000	8.35963e-15
7970.650000	8.36148e-15
7970.600000	8.36333e-15
7970.550000	8.36518e-15
7970.500000	8.36703e-15
7970.450000	8.36888e-15
7970.400000	8.37073e-15
7970.350000	8.37258e-15
7970.300000	8.37443e-15
7970.250000	8.37628e-15
7970.200000	8.37813e-15
7970.150000	8.37998e-15
7970.100000	8.38184e-15
7970.050000	8.38369e-15
7970.000000	8.38554e-15
7969.950000	8.3874e-15
7969.900000	8.38925e-15
7969.850000	8.39111e-15
7969.800000	8.39296e-15
7969.750000	8.39482e-15
7969.700000	8.39667e-15
7969.650000	8.39853e-15
7969.600000	8.40039e-15
7969.550000	8.40224e-15
7969.500000	8.4041e-15
7969.450000	8.40596e-15
7969.400000	8.40782e-15
7969.350000	8.40968e-15
7969.300000	8.41153e-15
7969.250000	8.41339e-15
7969.200000	8.41525e-15
7969.150000	8.41711e-15
7969.100000	8.41898e-15
7969.050000	8.42084e-15
7969.000000	8.4227e-15
7968.950000	8.42456e-15
7968.900000	8.42642e-15
7968.850000	8.42829e-15
7968.800000	8.43015e-15
7968.750000	8.43201e-15
7968.700000	8.43388e-15
7968.650000	8.43574e-15
7968.600000	8.43761e-15
7968.550000	8.43947e-15
7968.500000	8.44134e-15
7968.450000	8.44321e-15
7968.400000	8.44507e-15
7968.350000	8.44694e-15
7968.300000	8.44881e-15
7968.250000	8.45067e-15
7968.200000	8.45254e-15
7968.150000	8.45441e-15
7968.100000	8.45628e-15
7968.050000	8.45815e-15
7968.000000	8.46002e-15
7967.950000	8.46189e-15
7967.900000	8.46376e-15
7967.850000	8.46563e-15
7967.800000	8.4675e-15
7967.750000	8.46938e-15
7967.700000	8.47125e-15
7967.650000	8.47312e-15
7967.600000	8.47499e-15
7967.550000	8.47687e-15
7967.500000	8.47874e-15
7967.450000	8.48062e-15
7967.400000	8.48249e-15
7967.350000	8.48437e-15
7967.300000	8.48624e-15
7967.250000	8.48812e-15
7967.200000	8.49e-15
7967.150000	8.49187e-15
7967.100000	8.49375e-15
7967.050000	8.49563e-15
7967.000000	8.49751e-15
7966.950000	8.49939e-15
7966.900000	8.50126e-15
7966.850000	8.50314e-15
7966.800000	8.50502e-15
7966.750000	8.5069e-15
7966.700000	8.50879e-15
7966.650000	8.51067e-15
7966.600000	8.51255e-15
7966.550000	8.51443e-15
7966.500000	8.51631e-15
7966.450000	8.5182e-15
7966.400000	8.52008e-15
7966.350000	8.52196e-15
7966.300000	8.52385e-15
7966.250000	8.52573e-15
7966.200000	8.52762e-15
7966.150000	8.5295e-15
7966.100000	8.53139e-15
7966.050000	8.53327e-15
7966.000000	8.53516e-15
7965.950000	8.53705e-15
7965.900000	8.53893e-15
7965.850000	8.54082e-15
7965.800000	8.54271e-15
7965.750000	8.5446e-15
7965.700000	8.54649e-15
7965.650000	8.54838e-15
7965.600000	8.55027e-15
7965.550000	8.55216e-15
7965.500000	8.55405e-15
7965.450000	8.55594e-15
7965.400000	8.55783e-15
7965.350000	8.55972e-15
7965.300000	8.56162e-15
7965.250000	8.56351e-15
7965.200000	8.5654e-15
7965.150000	8.5673e-15
7965.100000	8.56919e-15
7965.050000	8.57108e-15
7965.000000	8.57298e-15
7964.950000	8.57487e-15
7964.900000	8.57677e-15
7964.850000	8.57867e-15
7964.800000	8.58056e-15
7964.750000	8.58246e-15
7964.700000	8.58436e-15
7964.650000	8.58626e-15
7964.600000	8.58815e-15
7964.550000	8.59005e-15
7964.500000	8.59195e-15
7964.450000	8.59385e-15
7964.400000	8.59575e-15
7964.350000	8.59765e-15
7964.300000	8.59955e-15
7964.250000	8.60145e-15
7964.200000	8.60335e-15
7964.150000	8.60526e-15
7964.100000	8.60716e-15
7964.050000	8.60906e-15
7964.000000	8.61097e-15
7963.950000	8.61287e-15
7963.900000	8.61477e-15
7963.850000	8.61668e-15
7963.800000	8.61858e-15
7963.750000	8.62049e-15
7963.700000	8.62239e-15
7963.650000	8.6243e-15
7963.600000	8.62621e-15
7963.550000	8.62811e-15
7963.500000	8.63002e-15
7963.450000	8.63193e-15
7963.400000	8.63384e-15
7963.350000	8.63575e-15
7963.300000	8.63766e-15
7963.250000	8.63957e-15
7963.200000	8.64148e-15
7963.150000	8.64339e-15
7963.100000	8.6453e-15
7963.050000	8.64721e-15
7963.000000	8.64912e-15
7962.950000	8.65103e-15
7962.900000	8.65295e-15
7962.850000	8.65486e-15
7962.800000	8.65677e-15
7962.750000	8.65869e-15
7962.700000	8.6606e-15
7962.650000	8.66252e-15
7962.600000	8.66443e-15
7962.550000	8.66635e-15
7962.500000	8.66826e-15
7962.450000	8.67018e-15
7962.400000	8.6721e-15
7962.350000	8.67401e-15
7962.300000	8.67593e-15
7962.250000	8.67785e-15
7962.200000	8.67977e-15
7962.150000	8.68169e-15
7962.100000	8.68361e-15
7962.050000	8.68553e-15
7962.000000	8.68745e-15
7961.950000	8.68937e-15
7961.900000	8.69129e-15
7961.850000	8.69321e-15
7961.800000	8.69513e-15
7961.750000	8.69705e-15
7961.700000	8.69898e-15
7961.650000	8.7009e-15
7961.600000	8.70282e-15
7961.550000	8.70475e-15
7961.500000	8.70667e-15
7961.450000	8.7086e-15
7961.400000	8.71052e-15
7961.350000	8.71245e-15
7961.300000	8.71437e-15
7961.250000	8.7163e-15
7961.200000	8.71823e-15
7961.150000	8.72015e-15
7961.100000	8.72208e-15
7961.050000	8.72401e-15
7961.000000	8.72594e-15
7960.950000	8.72787e-15
7960.900000	8.7298e-15
7960.850000	8.73173e-15
7960.800000	8.73366e-15
7960.750000	8.73559e-15
7960.700000	8.73752e-15
7960.650000	8.73945e-15
7960.600000	8.74138e-15
7960.550000	8.74332e-15
7960.500000	8.74525e-15
7960.450000	8.74718e-15
7960.400000	8.74912e-15
7960.350000	8.75105e-15
7960.300000	8.75299e-15
7960.250000	8.75492e-15
7960.200000	8.75686e-15
7960.150000	8.75879e-15
7960.100000	8.76073e-15
7960.050000	8.76267e-15
7960.000000	8.7646e-15
7959.950000	8.76654e-15
7959.900000	8.76848e-15
7959.850000	8.77042e-15
7959.800000	8.77236e-15
7959.750000	8.7743e-15
7959.700000	8.77624e-15
7959.650000	8.77818e-15
7959.600000	8.78012e-15
7959.550000	8.78206e-15
7959.500000	8.784e-15
7959.450000	8.78594e-15
7959.400000	8.78789e-15
7959.350000	8.78983e-15
7959.300000	8.79177e-15
7959.250000	8.79371e-15
7959.200000	8.79566e-15
7959.150000	8.7976e-15
7959.100000	8.79955e-15
7959.050000	8.80149e-15
7959.000000	8.80344e-15
7958.950000	8.80539e-15
7958.900000	8.80733e-15
7958.850000	8.80928e-15
7958.800000	8.81123e-15
7958.750000	8.81318e-15
7958.700000	8.81512e-15
7958.650000	8.81707e-15
7958.600000	8.81902e-15
7958.550000	8.82097e-15
7958.500000	8.82292e-15
7958.450000	8.82487e-15
7958.400000	8.82682e-15
7958.350000	8.82878e-15
7958.300000	8.83073e-15
7958.250000	8.83268e-15
7958.200000	8.83463e-15
7958.150000	8.83659e-15
7958.100000	8.83854e-15
7958.050000	8.84049e-15
7958.000000	8.84245e-15
7957.950000	8.8444e-15
7957.900000	8.84636e-15
7957.850000	8.84831e-15
7957.800000	8.85027e-15
7957.750000	8.85223e-15
7957.700000	8.85418e-15
7957.650000	8.85614e-15
7957.600000	8.8581e-15
7957.550000	8.86006e-15
7957.500000	8.86202e-15
7957.450000	8.86398e-15
7957.400000	8.86594e-15
7957.350000	8.8679e-15
7957.300000	8.86986e-15
7957.250000	8.87182e-15
7957.200000	8.87378e-15
7957.150000	8.87574e-15
7957.100000	8.8777e-15
7957.050000	8.87967e-15
7957.000000	8.88163e-15
7956.950000	8.88359e-15
7956.900000	8.88556e-15
7956.850000	8.88752e-15
7956.800000	8.88949e-15
7956.750000	8.89145e-15
7956.700000	8.89342e-15
7956.650000	8.89538e-15
7956.600000	8.89735e-15
7956.550000	8.89932e-15
7956.500000	8.90128e-15
7956.450000	8.90325e-15
7956.400000	8.90522e-15
7956.350000	8.90719e-15
7956.300000	8.90916e-15
7956.250000	8.91113e-15
7956.200000	8.9131e-15
7956.150000	8.91507e-15
7956.100000	8.91704e-15
7956.050000	8.91901e-15
7956.000000	8.92098e-15
7955.950000	8.92296e-15
7955.900000	8.92493e-15
7955.850000	8.9269e-15
7955.800000	8.92887e-15
7955.750000	8.93085e-15
7955.700000	8.93282e-15
7955.650000	8.9348e-15
7955.600000	8.93677e-15
7955.550000	8.93875e-15
7955.500000	8.94073e-15
7955.450000	8.9427e-15
7955.400000	8.94468e-15
7955.350000	8.94666e-15
7955.300000	8.94863e-15
7955.250000	8.95061e-15
7955.200000	8.95259e-15
7955.150000	8.95457e-15
7955.100000	8.95655e-15
7955.050000	8.95853e-15
7955.000000	8.96051e-15
7954.950000	8.96249e-15
7954.900000	8.96447e-15
7954.850000	8.96646e-15
7954.800000	8.96844e-15
7954.750000	8.97042e-15
7954.700000	8.9724e-15
7954.650000	8.97439e-15
7954.600000	8.97637e-15
7954.550000	8.97836e-15
7954.500000	8.98034e-15
7954.450000	8.98233e-15
7954.400000	8.98431e-15
7954.350000	8.9863e-15
7954.300000	8.98829e-15
7954.250000	8.99027e-15
7954.200000	8.99226e-15
7954.150000	8.99425e-15
7954.100000	8.99624e-15
7954.050000	8.99823e-15
7954.000000	9.00022e-15
7953.950000	9.00221e-15
7953.900000	9.0042e-15
7953.850000	9.00619e-15
7953.800000	9.00818e-15
7953.750000	9.01017e-15
7953.700000	9.01216e-15
7953.650000	9.01415e-15
7953.600000	9.01615e-15
7953.550000	9.01814e-15
7953.500000	9.02013e-15
7953.450000	9.02213e-15
7953.400000	9.02412e-15
7953.350000	9.02612e-15
7953.300000	9.02811e-15
7953.250000	9.03011e-15
7953.200000	9.03211e-15
7953.150000	9.0341e-15
7953.100000	9.0361e-15
7953.050000	9.0381e-15
7953.000000	9.0401e-15
7952.950000	9.04209e-15
7952.900000	9.04409e-15
7952.850000	9.04609e-15
7952.800000	9.04809e-15
7952.750000	9.05009e-15
7952.700000	9.05209e-15
7952.650000	9.05409e-15
7952.600000	9.0561e-15
7952.550000	9.0581e-15
7952.500000	9.0601e-15
7952.450000	9.0621e-15
7952.400000	9.06411e-15
7952.350000	9.06611e-15
7952.300000	9.06812e-15
7952.250000	9.07012e-15
7952.200000	9.07213e-15
7952.150000	9.07413e-15
7952.100000	9.07614e-15
7952.050000	9.07814e-15
7952.000000	9.08015e-15
7951.950000	9.08216e-15
7951.900000	9.08417e-15
7951.850000	9.08618e-15
7951.800000	9.08818e-15
7951.750000	9.09019e-15
7951.700000	9.0922e-15
7951.650000	9.09421e-15
7951.600000	9.09622e-15
7951.550000	9.09823e-15
7951.500000	9.10025e-15
7951.450000	9.10226e-15
7951.400000	9.10427e-15
7951.350000	9.10628e-15
7951.300000	9.1083e-15
7951.250000	9.11031e-15
7951.200000	9.11232e-15
7951.150000	9.11434e-15
7951.100000	9.11635e-15
7951.050000	9.11837e-15
7951.000000	9.12039e-15
7950.950000	9.1224e-15
7950.900000	9.12442e-15
7950.850000	9.12644e-15
7950.800000	9.12845e-15
7950.750000	9.13047e-15
7950.700000	9.13249e-15
7950.650000	9.13451e-15
7950.600000	9.13653e-15
7950.550000	9.13855e-15
7950.500000	9.14057e-15
7950.450000	9.14259e-15
7950.400000	9.14461e-15
7950.350000	9.14663e-15
7950.300000	9.14865e-15
7950.250000	9.15068e-15
7950.200000	9.1527e-15
7950.150000	9.15472e-15
7950.100000	9.15675e-15
7950.050000	9.15877e-15
7950.000000	9.1608e-15
7949.950000	9.16282e-15
7949.900000	9.16485e-15
7949.850000	9.16687e-15
7949.800000	9.1689e-15
7949.750000	9.17093e-15
7949.700000	9.17296e-15
7949.650000	9.17498e-15
7949.600000	9.17701e-15
7949.550000	9.17904e-15
7949.500000	9.18107e-15
7949.450000	9.1831e-15
7949.400000	9.18513e-15
7949.350000	9.18716e-15
7949.300000	9.18919e-15
7949.250000	9.19122e-15
7949.200000	9.19326e-15
7949.150000	9.19529e-15
7949.100000	9.19732e-15
7949.050000	9.19935e-15
7949.000000	9.20139e-15
7948.950000	9.20342e-15
7948.900000	9.20546e-15
7948.850000	9.20749e-15
7948.800000	9.20953e-15
7948.750000	9.21156e-15
7948.700000	9.2136e-15
7948.650000	9.21564e-15
7948.600000	9.21768e-15
7948.550000	9.21971e-15
7948.500000	9.22175e-15
7948.450000	9.22379e-15
7948.400000	9.22583e-15
7948.350000	9.22787e-15
7948.300000	9.22991e-15
7948.250000	9.23195e-15
7948.200000	9.23399e-15
7948.150000	9.23603e-15
7948.100000	9.23807e-15
7948.050000	9.24012e-15
7948.000000	9.24216e-15
7947.950000	9.2442e-15
7947.900000	9.24625e-15
7947.850000	9.24829e-15
7947.800000	9.25034e-15
7947.750000	9.25238e-15
7947.700000	9.25443e-15
7947.650000	9.25647e-15
7947.600000	9.25852e-15
7947.550000	9.26056e-15
7947.500000	9.26261e-15
7947.450000	9.26466e-15
7947.400000	9.26671e-15
7947.350000	9.26876e-15
7947.300000	9.27081e-15
7947.250000	9.27286e-15
7947.200000	9.27491e-15
7947.150000	9.27696e-15
7947.100000	9.27901e-15
7947.050000	9.28106e-15
7947.000000	9.28311e-15
7946.950000	9.28516e-15
7946.900000	9.28722e-15
7946.850000	9.28927e-15
7946.800000	9.29132e-15
7946.750000	9.29338e-15
7946.700000	9.29543e-15
7946.650000	9.29749e-15
7946.600000	9.29954e-15
7946.550000	9.3016e-15
7946.500000	9.30365e-15
7946.450000	9.30571e-15
7946.400000	9.30777e-15
7946.350000	9.30983e-15
7946.300000	9.31188e-15
7946.250000	9.31394e-15
7946.200000	9.316e-15
7946.150000	9.31806e-15
7946.100000	9.32012e-15
7946.050000	9.32218e-15
7946.000000	9.32424e-15
7945.950000	9.3263e-15
7945.900000	9.32837e-15
7945.850000	9.33043e-15
7945.800000	9.33249e-15
7945.750000	9.33456e-15
7945.700000	9.33662e-15
7945.650000	9.33868e-15
7945.600000	9.34075e-15
7945.550000	9.34281e-15
7945.500000	9.34488e-15
7945.450000	9.34694e-15
7945.400000	9.34901e-15
7945.350000	9.35108e-15
7945.300000	9.35314e-15
7945.250000	9.35521e-15
7945.200000	9.35728e-15
7945.150000	9.35935e-15
7945.100000	9.36142e-15
7945.050000	9.36349e-15
7945.000000	9.36556e-15
7944.950000	9.36763e-15
7944.900000	9.3697e-15
7944.850000	9.37177e-15
7944.800000	9.37384e-15
7944.750000	9.37592e-15
7944.700000	9.37799e-15
7944.650000	9.38006e-15
7944.600000	9.38214e-15
7944.550000	9.38421e-15
7944.500000	9.38628e-15
7944.450000	9.38836e-15
7944.400000	9.39044e-15
7944.350000	9.39251e-15
7944.300000	9.39459e-15
7944.250000	9.39667e-15
7944.200000	9.39874e-15
7944.150000	9.40082e-15
7944.100000	9.4029e-15
7944.050000	9.40498e-15
7944.000000	9.40706e-15
7943.950000	9.40914e-15
7943.900000	9.41122e-15
7943.850000	9.4133e-15
7943.800000	9.41538e-15
7943.750000	9.41746e-15
7943.700000	9.41954e-15
7943.650000	9.42162e-15
7943.600000	9.42371e-15
7943.550000	9.42579e-15
7943.500000	9.42787e-15
7943.450000	9.42996e-15
7943.400000	9.43204e-15
7943.350000	9.43413e-15
7943.300000	9.43621e-15
7943.250000	9.4383e-15
7943.200000	9.44039e-15
7943.150000	9.44247e-15
7943.100000	9.44456e-15
7943.050000	9.44665e-15
7943.000000	9.44874e-15
7942.950000	9.45083e-15
7942.900000	9.45292e-15
7942.850000	9.45501e-15
7942.800000	9.4571e-15
7942.750000	9.45919e-15
7942.700000	9.46128e-15
7942.650000	9.46337e-15
7942.600000	9.46546e-15
7942.550000	9.46756e-15
7942.500000	9.46965e-15
7942.450000	9.47174e-15
7942.400000	9.47384e-15
7942.350000	9.47593e-15
7942.300000	9.47803e-15
7942.250000	9.48012e-15
7942.200000	9.48222e-15
7942.150000	9.48431e-15
7942.100000	9.48641e-15
7942.050000	9.48851e-15
7942.000000	9.49061e-15
7941.950000	9.4927e-15
7941.900000	9.4948e-15
7941.850000	9.4969e-15
7941.800000	9.499e-15
7941.750000	9.5011e-15
7941.700000	9.5032e-15
7941.650000	9.5053e-15
7941.600000	9.5074e-15
7941.550000	9.50951e-15
7941.500000	9.51161e-15
7941.450000	9.51371e-15
7941.400000	9.51581e-15
7941.350000	9.51792e-15
7941.300000	9.52002e-15
7941.250000	9.52213e-15
7941.200000	9.52423e-15
7941.150000	9.52634e-15
7941.100000	9.52844e-15
7941.050000	9.53055e-15
7941.000000	9.53266e-15
7940.950000	9.53476e-15
7940.900000	9.53687e-15
7940.850000	9.53898e-15
7940.800000	9.54109e-15
7940.750000	9.5432e-15
7940.700000	9.54531e-15
7940.650000	9.54742e-15
7940.600000	9.54953e-15
7940.550000	9.55164e-15
7940.500000	9.55375e-15
7940.450000	9.55587e-15
7940.400000	9.55798e-15
7940.350000	9.56009e-15
7940.300000	9.5622e-15
7940.250000	9.56432e-15
7940.200000	9.56643e-15
7940.150000	9.56855e-15
7940.100000	9.57066e-15
7940.050000	9.57278e-15
7940.000000	9.5749e-15
7939.950000	9.57701e-15
7939.900000	9.57913e-15
7939.850000	9.58125e-15
7939.800000	9.58337e-15
7939.750000	9.58548e-15
7939.700000	9.5876e-15
7939.650000	9.58972e-15
7939.600000	9.59184e-15
7939.550000	9.59396e-15
7939.500000	9.59609e-15
7939.450000	9.59821e-15
7939.400000	9.60033e-15
7939.350000	9.60245e-15
7939.300000	9.60457e-15
7939.250000	9.6067e-15
7939.200000	9.60882e-15
7939.150000	9.61095e-15
7939.100000	9.61307e-15
7939.050000	9.6152e-15
7939.000000	9.61732e-15
7938.950000	9.61945e-15
7938.900000	9.62157e-15
7938.850000	9.6237e-15
7938.800000	9.62583e-15
7938.750000	9.62796e-15
7938.700000	9.63009e-15
7938.650000	9.63221e-15
7938.600000	9.63434e-15
7938.550000	9.63647e-15
7938.500000	9.6386e-15
7938.450000	9.64074e-15
7938.400000	9.64287e-15
7938.350000	9.645e-15
7938.300000	9.64713e-15
7938.250000	9.64926e-15
7938.200000	9.6514e-15
7938.150000	9.65353e-15
7938.100000	9.65566e-15
7938.050000	9.6578e-15
7938.000000	9.65993e-15
7937.950000	9.66207e-15
7937.900000	9.66421e-15
7937.850000	9.66634e-15
7937.800000	9.66848e-15
7937.750000	9.67062e-15
7937.700000	9.67276e-15
7937.650000	9.67489e-15
7937.600000	9.67703e-15
7937.550000	9.67917e-15
7937.500000	9.68131e-15
7937.450000	9.68345e-15
7937.400000	9.68559e-15
7937.350000	9.68773e-15
7937.300000	9.68988e-15
7937.250000	9.69202e-15
7937.200000	9.69416e-15
7937.150000	9.6963e-15
7937.100000	9.69845e-15
7937.050000	9.70059e-15
7937.000000	9.70274e-15
7936.950000	9.70488e-15
7936.900000	9.70703e-15
7936.850000	9.70917e-15
7936.800000	9.71132e-15
7936.750000	9.71347e-15
7936.700000	9.71561e-15
7936.650000	9.71776e-15
7936.600000	9.71991e-15
7936.550000	9.72206e-15
7936.500000	9.72421e-15
7936.450000	9.72636e-15
7936.400000	9.72851e-15
7936.350000	9.73066e-15
7936.300000	9.73281e-15
7936.250000	9.73496e-15
7936.200000	9.73712e-15
7936.150000	9.73927e-15
7936.100000	9.74142e-15
7936.050000	9.74357e-15
7936.000000	9.74573e-15
7935.950000	9.74788e-15
7935.900000	9.75004e-15
7935.850000	9.75219e-15
7935.800000	9.75435e-15
7935.750000	9.75651e-15
7935.700000	9.75866e-15
7935.650000	9.76082e-15
7935.600000	9.76298e-15
7935.550000	9.76514e-15
7935.500000	9.7673e-15
7935.450000	9.76946e-15
7935.400000	9.77162e-15
7935.350000	9.77378e-15
7935.300000	9.77594e-15
7935.250000	9.7781e-15
7935.200000	9.78026e-15
7935.150000	9.78242e-15
7935.100000	9.78458e-15
7935.050000	9.78675e-15
7935.000000	9.78891e-15
7934.950000	9.79108e-15
7934.900000	9.79324e-15
7934.850000	9.7954e-15
7934.800000	9.79757e-15
7934.750000	9.79974e-15
7934.700000	9.8019e-15
7934.650000	9.80407e-15
7934.600000	9.80624e-15
7934.550000	9.80841e-15
7934.500000	9.81057e-15
7934.450000	9.81274e-15
7934.400000	9.81491e-15
7934.350000	9.81708e-15
7934.300000	9.81925e-15
7934.250000	9.82142e-15
7934.200000	9.82359e-15
7934.150000	9.82577e-15
7934.100000	9.82794e-15
7934.050000	9.83011e-15
7934.000000	9.83228e-15
7933.950000	9.83446e-15
7933.900000	9.83663e-15
7933.850000	9.83881e-15
7933.800000	9.84098e-15
7933.750000	9.84316e-15
7933.700000	9.84533e-15
7933.650000	9.84751e-15
7933.600000	9.84969e-15
7933.550000	9.85187e-15
7933.500000	9.85404e-15
7933.450000	9.85622e-15
7933.400000	9.8584e-15
7933.350000	9.86058e-15
7933.300000	9.86276e-15
7933.250000	9.86494e-15
7933.200000	9.86712e-15
7933.150000	9.8693e-15
7933.100000	9.87149e-15
7933.050000	9.87367e-15
7933.000000	9.87585e-15
7932.950000	9.87803e-15
7932.900000	9.88022e-15
7932.850000	9.8824e-15
7932.800000	9.88459e-15
7932.750000	9.88677e-15
7932.700000	9.88896e-15
7932.650000	9.89114e-15
7932.600000	9.89333e-15
7932.550000	9.89552e-15
7932.500000	9.89771e-15
7932.450000	9.89989e-15
7932.400000	9.90208e-15
7932.350000	9.90427e-15
7932.300000	9.90646e-15
7932.250000	9.90865e-15
7932.200000	9.91084e-15
7932.150000	9.91303e-15
7932.100000	9.91522e-15
7932.050000	9.91742e-15
7932.000000	9.91961e-15
7931.950000	9.9218e-15
7931.900000	9.924e-15
7931.850000	9.92619e-15
7931.800000	9.92838e-15
7931.750000	9.93058e-15
7931.700000	9.93277e-15
7931.650000	9.93497e-15
7931.600000	9.93717e-15
7931.550000	9.93936e-15
7931.500000	9.94156e-15
7931.450000	9.94376e-15
7931.400000	9.94596e-15
7931.350000	9.94816e-15
7931.300000	9.95036e-15
7931.250000	9.95256e-15
7931.200000	9.95476e-15
7931.150000	9.95696e-15
7931.100000	9.95916e-15
7931.050000	9.96136e-15
7931.000000	9.96356e-15
7930.950000	9.96576e-15
7930.900000	9.96797e-15
7930.850000	9.97017e-15
7930.800000	9.97238e-15
7930.750000	9.97458e-15
7930.700000	9.97679e-15
7930.650000	9.97899e-15
7930.600000	9.9812e-15
7930.550000	9.9834e-15
7930.500000	9.98561e-15
7930.450000	9.98782e-15
7930.400000	9.99003e-15
7930.350000	9.99223e-15
7930.300000	9.99444e-15
7930.250000	9.99665e-15
7930.200000	9.99886e-15
7930.150000	1.00011e-14
7930.100000	1.00033e-14
7930.050000	1.00055e-14
7930.000000	1.00077e-14
7929.950000	1.00099e-14
7929.900000	1.00121e-14
7929.850000	1.00143e-14
7929.800000	1.00166e-14
7929.750000	1.00188e-14
7929.700000	1.0021e-14
7929.650000	1.00232e-14
7929.600000	1.00254e-14
7929.550000	1.00276e-14
7929.500000	1.00299e-14
7929.450000	1.00321e-14
7929.400000	1.00343e-14
7929.350000	1.00365e-14
7929.300000	1.00387e-14
7929.250000	1.00409e-14
7929.200000	1.00432e-14
7929.150000	1.00454e-14
7929.100000	1.00476e-14
7929.050000	1.00498e-14
7929.000000	1.00521e-14
7928.950000	1.00543e-14
7928.900000	1.00565e-14
7928.850000	1.00587e-14
7928.800000	1.00609e-14
7928.750000	1.00632e-14
7928.700000	1.00654e-14
7928.650000	1.00676e-14
7928.600000	1.00698e-14
7928.550000	1.00721e-14
7928.500000	1.00743e-14
7928.450000	1.00765e-14
7928.400000	1.00788e-14
7928.350000	1.0081e-14
7928.300000	1.00832e-14
7928.250000	1.00854e-14
7928.200000	1.00877e-14
7928.150000	1.00899e-14
7928.100000	1.00921e-14
7928.050000	1.00944e-14
7928.000000	1.00966e-14
7927.950000	1.00988e-14
7927.900000	1.01011e-14
7927.850000	1.01033e-14
7927.800000	1.01055e-14
7927.750000	1.01078e-14
7927.700000	1.011e-14
7927.650000	1.01122e-14
7927.600000	1.01145e-14
7927.550000	1.01167e-14
7927.500000	1.01189e-14
7927.450000	1.01212e-14
7927.400000	1.01234e-14
7927.350000	1.01256e-14
7927.300000	1.01279e-14
7927.250000	1.01301e-14
7927.200000	1.01324e-14
7927.150000	1.01346e-14
7927.100000	1.01368e-14
7927.050000	1.01391e-14
7927.000000	1.01413e-14
7926.950000	1.01436e-14
7926.900000	1.01458e-14
7926.850000	1.01481e-14
7926.800000	1.01503e-14
7926.750000	1.01525e-14
7926.700000	1.01548e-14
7926.650000	1.0157e-14
7926.600000	1.01593e-14
7926.550000	1.01615e-14
7926.500000	1.01638e-14
7926.450000	1.0166e-14
7926.400000	1.01683e-14
7926.350000	1.01705e-14
7926.300000	1.01728e-14
7926.250000	1.0175e-14
7926.200000	1.01773e-14
7926.150000	1.01795e-14
7926.100000	1.01818e-14
7926.050000	1.0184e-14
7926.000000	1.01863e-14
7925.950000	1.01885e-14
7925.900000	1.01908e-14
7925.850000	1.0193e-14
7925.800000	1.01953e-14
7925.750000	1.01975e-14
7925.700000	1.01998e-14
7925.650000	1.0202e-14
7925.600000	1.02043e-14
7925.550000	1.02065e-14
7925.500000	1.02088e-14
7925.450000	1.02111e-14
7925.400000	1.02133e-14
7925.350000	1.02156e-14
7925.300000	1.02178e-14
7925.250000	1.02201e-14
7925.200000	1.02224e-14
7925.150000	1.02246e-14
7925.100000	1.02269e-14
7925.050000	1.02291e-14
7925.000000	1.02314e-14
7924.950000	1.02337e-14
7924.900000	1.02359e-14
7924.850000	1.02382e-14
7924.800000	1.02404e-14
7924.750000	1.02427e-14
7924.700000	1.0245e-14
7924.650000	1.02472e-14
7924.600000	1.02495e-14
7924.550000	1.02518e-14
7924.500000	1.0254e-14
7924.450000	1.02563e-14
7924.400000	1.02586e-14
7924.350000	1.02608e-14
7924.300000	1.02631e-14
7924.250000	1.02654e-14
7924.200000	1.02676e-14
7924.150000	1.02699e-14
7924.100000	1.02722e-14
7924.050000	1.02745e-14
7924.000000	1.02767e-14
7923.950000	1.0279e-14
7923.900000	1.02813e-14
7923.850000	1.02835e-14
7923.800000	1.02858e-14
7923.750000	1.02881e-14
7923.700000	1.02904e-14
7923.650000	1.02926e-14
7923.600000	1.02949e-14
7923.550000	1.02972e-14
7923.500000	1.02995e-14
7923.450000	1.03017e-14
7923.400000	1.0304e-14
7923.350000	1.03063e-14
7923.300000	1.03086e-14
7923.250000	1.03109e-14
7923.200000	1.03131e-14
7923.150000	1.03154e-14
7923.100000	1.03177e-14
7923.050000	1.032e-14
7923.000000	1.03223e-14
7922.950000	1.03245e-14
7922.900000	1.03268e-14
7922.850000	1.03291e-14
7922.800000	1.03314e-14
7922.750000	1.03337e-14
7922.700000	1.0336e-14
7922.650000	1.03382e-14
7922.600000	1.03405e-14
7922.550000	1.03428e-14
7922.500000	1.03451e-14
7922.450000	1.03474e-14
7922.400000	1.03497e-14
7922.350000	1.0352e-14
7922.300000	1.03543e-14
7922.250000	1.03565e-14
7922.200000	1.03588e-14
7922.150000	1.03611e-14
7922.100000	1.03634e-14
7922.050000	1.03657e-14
7922.000000	1.0368e-14
7921.950000	1.03703e-14
7921.900000	1.03726e-14
7921.850000	1.03749e-14
7921.800000	1.03772e-14
7921.750000	1.03795e-14
7921.700000	1.03818e-14
7921.650000	1.03841e-14
7921.600000	1.03864e-14
7921.550000	1.03886e-14
7921.500000	1.03909e-14
7921.450000	1.03932e-14
7921.400000	1.03955e-14
7921.350000	1.03978e-14
7921.300000	1.04001e-14
7921.250000	1.04024e-14
7921.200000	1.04047e-14
7921.150000	1.0407e-14
7921.100000	1.04093e-14
7921.050000	1.04116e-14
7921.000000	1.04139e-14
7920.950000	1.04162e-14
7920.900000	1.04185e-14
7920.850000	1.04208e-14
7920.800000	1.04232e-14
7920.750000	1.04255e-14
7920.700000	1.04278e-14
7920.650000	1.04301e-14
7920.600000	1.04324e-14
7920.550000	1.04347e-14
7920.500000	1.0437e-14
7920.450000	1.04393e-14
7920.400000	1.04416e-14
7920.350000	1.04439e-14
7920.300000	1.04462e-14
7920.250000	1.04485e-14
7920.200000	1.04508e-14
7920.150000	1.04531e-14
7920.100000	1.04555e-14
7920.050000	1.04578e-14
7920.000000	1.04601e-14
7919.950000	1.04624e-14
7919.900000	1.04647e-14
7919.850000	1.0467e-14
7919.800000	1.04693e-14
7919.750000	1.04716e-14
7919.700000	1.0474e-14
7919.650000	1.04763e-14
7919.600000	1.04786e-14
7919.550000	1.04809e-14
7919.500000	1.04832e-14
7919.450000	1.04855e-14
7919.400000	1.04879e-14
7919.350000	1.04902e-14
7919.300000	1.04925e-14
7919.250000	1.04948e-14
7919.200000	1.04971e-14
7919.150000	1.04995e-14
7919.100000	1.05018e-14
7919.050000	1.05041e-14
7919.000000	1.05064e-14
7918.950000	1.05088e-14
7918.900000	1.05111e-14
7918.850000	1.05134e-14
7918.800000	1.05157e-14
7918.750000	1.0518e-14
7918.700000	1.05204e-14
7918.650000	1.05227e-14
7918.600000	1.0525e-14
7918.550000	1.05274e-14
7918.500000	1.05297e-14
7918.450000	1.0532e-14
7918.400000	1.05343e-14
7918.350000	1.05367e-14
7918.300000	1.0539e-14
7918.250000	1.05413e-14
7918.200000	1.05437e-14
7918.150000	1.0546e-14
7918.100000	1.05483e-14
7918.050000	1.05506e-14
7918.000000	1.0553e-14
7917.950000	1.05553e-14
7917.900000	1.05576e-14
7917.850000	1.056e-14
7917.800000	1.05623e-14
7917.750000	1.05647e-14
7917.700000	1.0567e-14
7917.650000	1.05693e-14
7917.600000	1.05717e-14
7917.550000	1.0574e-14
7917.500000	1.05763e-14
7917.450000	1.05787e-14
7917.400000	1.0581e-14
7917.350000	1.05833e-14
7917.300000	1.05857e-14
7917.250000	1.0588e-14
7917.200000	1.05904e-14
7917.150000	1.05927e-14
7917.100000	1.05951e-14
7917.050000	1.05974e-14
7917.000000	1.05997e-14
7916.950000	1.06021e-14
7916.900000	1.06044e-14
7916.850000	1.06068e-14
7916.800000	1.06091e-14
7916.750000	1.06115e-14
7916.700000	1.06138e-14
7916.650000	1.06162e-14
7916.600000	1.06185e-14
7916.550000	1.06208e-14
7916.500000	1.06232e-14
7916.450000	1.06255e-14
7916.400000	1.06279e-14
7916.350000	1.06302e-14
7916.300000	1.06326e-14
7916.250000	1.06349e-14
7916.200000	1.06373e-14
7916.150000	1.06396e-14
7916.100000	1.0642e-14
7916.050000	1.06444e-14
7916.000000	1.06467e-14
7915.950000	1.06491e-14
7915.900000	1.06514e-14
7915.850000	1.06538e-14
7915.800000	1.06561e-14
7915.750000	1.06585e-14
7915.700000	1.06608e-14
7915.650000	1.06632e-14
7915.600000	1.06655e-14
7915.550000	1.06679e-14
7915.500000	1.06703e-14
7915.450000	1.06726e-14
7915.400000	1.0675e-14
7915.350000	1.06773e-14
7915.300000	1.06797e-14
7915.250000	1.06821e-14
7915.200000	1.06844e-14
7915.150000	1.06868e-14
7915.100000	1.06892e-14
7915.050000	1.06915e-14
7915.000000	1.06939e-14
7914.950000	1.06962e-14
7914.900000	1.06986e-14
7914.850000	1.0701e-14
7914.800000	1.07033e-14
7914.750000	1.07057e-14
7914.700000	1.07081e-14
7914.650000	1.07104e-14
7914.600000	1.07128e-14
7914.550000	1.07152e-14
7914.500000	1.07175e-14
7914.450000	1.07199e-14
7914.400000	1.07223e-14
7914.350000	1.07247e-14
7914.300000	1.0727e-14
7914.250000	1.07294e-14
7914.200000	1.07318e-14
7914.150000	1.07341e-14
7914.100000	1.07365e-14
7914.050000	1.07389e-14
7914.000000	1.07413e-14
7913.950000	1.07436e-14
7913.900000	1.0746e-14
7913.850000	1.07484e-14
7913.800000	1.07508e-14
7913.750000	1.07531e-14
7913.700000	1.07555e-14
7913.650000	1.07579e-14
7913.600000	1.07603e-14
7913.550000	1.07627e-14
7913.500000	1.0765e-14
7913.450000	1.07674e-14
7913.400000	1.07698e-14
7913.350000	1.07722e-14
7913.300000	1.07746e-14
7913.250000	1.07769e-14
7913.200000	1.07793e-14
7913.150000	1.07817e-14
7913.100000	1.07841e-14
7913.050000	1.07865e-14
7913.000000	1.07889e-14
7912.950000	1.07912e-14
7912.900000	1.07936e-14
7912.850000	1.0796e-14
7912.800000	1.07984e-14
7912.750000	1.08008e-14
7912.700000	1.08032e-14
7912.650000	1.08056e-14
7912.600000	1.08079e-14
7912.550000	1.08103e-14
7912.500000	1.08127e-14
7912.450000	1.08151e-14
7912.400000	1.08175e-14
7912.350000	1.08199e-14
7912.300000	1.08223e-14
7912.250000	1.08247e-14
7912.200000	1.08271e-14
7912.150000	1.08295e-14
7912.100000	1.08319e-14
7912.050000	1.08343e-14
7912.000000	1.08367e-14
7911.950000	1.08391e-14
7911.900000	1.08414e-14
7911.850000	1.08438e-14
7911.800000	1.08462e-14
7911.750000	1.08486e-14
7911.700000	1.0851e-14
7911.650000	1.08534e-14
7911.600000	1.08558e-14
7911.550000	1.08582e-14
7911.500000	1.08606e-14
7911.450000	1.0863e-14
7911.400000	1.08654e-14
7911.350000	1.08678e-14
7911.300000	1.08702e-14
7911.250000	1.08726e-14
7911.200000	1.08751e-14
7911.150000	1.08775e-14
7911.100000	1.08799e-14
7911.050000	1.08823e-14
7911.000000	1.08847e-14
7910.950000	1.08871e-14
7910.900000	1.08895e-14
7910.850000	1.08919e-14
7910.800000	1.08943e-14
7910.750000	1.08967e-14
7910.700000	1.08991e-14
7910.650000	1.09015e-14
7910.600000	1.09039e-14
7910.550000	1.09063e-14
7910.500000	1.09088e-14
7910.450000	1.09112e-14
7910.400000	1.09136e-14
7910.350000	1.0916e-14
7910.300000	1.09184e-14
7910.250000	1.09208e-14
7910.200000	1.09232e-14
7910.150000	1.09257e-14
7910.100000	1.09281e-14
7910.050000	1.09305e-14
7910.000000	1.09329e-14
7909.950000	1.09353e-14
7909.900000	1.09377e-14
7909.850000	1.09402e-14
7909.800000	1.09426e-14
7909.750000	1.0945e-14
7909.700000	1.09474e-14
7909.650000	1.09498e-14
7909.600000	1.09522e-14
7909.550000	1.09547e-14
7909.500000	1.09571e-14
7909.450000	1.09595e-14
7909.400000	1.09619e-14
7909.350000	1.09644e-14
7909.300000	1.09668e-14
7909.250000	1.09692e-14
7909.200000	1.09716e-14
7909.150000	1.09741e-14
7909.100000	1.09765e-14
7909.050000	1.09789e-14
7909.000000	1.09813e-14
7908.950000	1.09838e-14
7908.900000	1.09862e-14
7908.850000	1.09886e-14
7908.800000	1.09911e-14
7908.750000	1.09935e-14
7908.700000	1.09959e-14
7908.650000	1.09983e-14
7908.600000	1.10008e-14
7908.550000	1.10032e-14
7908.500000	1.10056e-14
7908.450000	1.10081e-14
7908.400000	1.10105e-14
7908.350000	1.10129e-14
7908.300000	1.10154e-14
7908.250000	1.10178e-14
7908.200000	1.10202e-14
7908.150000	1.10227e-14
7908.100000	1.10251e-14
7908.050000	1.10276e-14
7908.000000	1.103e-14
7907.950000	1.10324e-14
7907.900000	1.10349e-14
7907.850000	1.10373e-14
7907.800000	1.10398e-14
7907.750000	1.10422e-14
7907.700000	1.10446e-14
7907.650000	1.10471e-14
7907.600000	1.10495e-14
7907.550000	1.1052e-14
7907.500000	1.10544e-14
7907.450000	1.10568e-14
7907.400000	1.10593e-14
7907.350000	1.10617e-14
7907.300000	1.10642e-14
7907.250000	1.10666e-14
7907.200000	1.10691e-14
7907.150000	1.10715e-14
7907.100000	1.1074e-14
7907.050000	1.10764e-14
7907.000000	1.10789e-14
7906.950000	1.10813e-14
7906.900000	1.10838e-14
7906.850000	1.10862e-14
7906.800000	1.10887e-14
7906.750000	1.10911e-14
7906.700000	1.10936e-14
7906.650000	1.1096e-14
7906.600000	1.10985e-14
7906.550000	1.11009e-14
7906.500000	1.11034e-14
7906.450000	1.11058e-14
7906.400000	1.11083e-14
7906.350000	1.11107e-14
7906.300000	1.11132e-14
7906.250000	1.11157e-14
7906.200000	1.11181e-14
7906.150000	1.11206e-14
7906.100000	1.1123e-14
7906.050000	1.11255e-14
7906.000000	1.1128e-14
7905.950000	1.11304e-14
7905.900000	1.11329e-14
7905.850000	1.11353e-14
7905.800000	1.11378e-14
7905.750000	1.11403e-14
7905.700000	1.11427e-14
7905.650000	1.11452e-14
7905.600000	1.11477e-14
7905.550000	1.11501e-14
7905.500000	1.11526e-14
7905.450000	1.1155e-14
7905.400000	1.11575e-14
7905.350000	1.116e-14
7905.300000	1.11624e-14
7905.250000	1.11649e-14
7905.200000	1.11674e-14
7905.150000	1.11698e-14
7905.100000	1.11723e-14
7905.050000	1.11748e-14
7905.000000	1.11773e-14
7904.950000	1.11797e-14
7904.900000	1.11822e-14
7904.850000	1.11847e-14
7904.800000	1.11871e-14
7904.750000	1.11896e-14
7904.700000	1.11921e-14
7904.650000	1.11946e-14
7904.600000	1.1197e-14
7904.550000	1.11995e-14
7904.500000	1.1202e-14
7904.450000	1.12045e-14
7904.400000	1.12069e-14
7904.350000	1.12094e-14
7904.300000	1.12119e-14
7904.250000	1.12144e-14
7904.200000	1.12169e-14
7904.150000	1.12193e-14
7904.100000	1.12218e-14
7904.050000	1.12243e-14
7904.000000	1.12268e-14
7903.950000	1.12293e-14
7903.900000	1.12317e-14
7903.850000	1.12342e-14
7903.800000	1.12367e-14
7903.750000	1.12392e-14
7903.700000	1.12417e-14
7903.650000	1.12442e-14
7903.600000	1.12467e-14
7903.550000	1.12491e-14
7903.500000	1.12516e-14
7903.450000	1.12541e-14
7903.400000	1.12566e-14
7903.350000	1.12591e-14
7903.300000	1.12616e-14
7903.250000	1.12641e-14
7903.200000	1.12666e-14
7903.150000	1.12691e-14
7903.100000	1.12715e-14
7903.050000	1.1274e-14
7903.000000	1.12765e-14
7902.950000	1.1279e-14
7902.900000	1.12815e-14
7902.850000	1.1284e-14
7902.800000	1.12865e-14
7902.750000	1.1289e-14
7902.700000	1.12915e-14
7902.650000	1.1294e-14
7902.600000	1.12965e-14
7902.550000	1.1299e-14
7902.500000	1.13015e-14
7902.450000	1.1304e-14
7902.400000	1.13065e-14
7902.350000	1.1309e-14
7902.300000	1.13115e-14
7902.250000	1.1314e-14
7902.200000	1.13165e-14
7902.150000	1.1319e-14
7902.100000	1.13215e-14
7902.050000	1.1324e-14
7902.000000	1.13265e-14
7901.950000	1.1329e-14
7901.900000	1.13315e-14
7901.850000	1.1334e-14
7901.800000	1.13365e-14
7901.750000	1.1339e-14
7901.700000	1.13415e-14
7901.650000	1.1344e-14
7901.600000	1.13465e-14
7901.550000	1.1349e-14
7901.500000	1.13516e-14
7901.450000	1.13541e-14
7901.400000	1.13566e-14
7901.350000	1.13591e-14
7901.300000	1.13616e-14
7901.250000	1.13641e-14
7901.200000	1.13666e-14
7901.150000	1.13691e-14
7901.100000	1.13716e-14
7901.050000	1.13742e-14
7901.000000	1.13767e-14
7900.950000	1.13792e-14
7900.900000	1.13817e-14
7900.850000	1.13842e-14
7900.800000	1.13867e-14
7900.750000	1.13893e-14
7900.700000	1.13918e-14
7900.650000	1.13943e-14
7900.600000	1.13968e-14
7900.550000	1.13993e-14
7900.500000	1.14019e-14
7900.450000	1.14044e-14
7900.400000	1.14069e-14
7900.350000	1.14094e-14
7900.300000	1.14119e-14
7900.250000	1.14145e-14
7900.200000	1.1417e-14
7900.150000	1.14195e-14
7900.100000	1.1422e-14
7900.050000	1.14246e-14
7900.000000	1.14271e-14
7899.950000	1.14296e-14
7899.900000	1.14321e-14
7899.850000	1.14347e-14
7899.800000	1.14372e-14
7899.750000	1.14397e-14
7899.700000	1.14422e-14
7899.650000	1.14448e-14
7899.600000	1.14473e-14
7899.550000	1.14498e-14
7899.500000	1.14524e-14
7899.450000	1.14549e-14
7899.400000	1.14574e-14
7899.350000	1.146e-14
7899.300000	1.14625e-14
7899.250000	1.1465e-14
7899.200000	1.14676e-14
7899.150000	1.14701e-14
7899.100000	1.14726e-14
7899.050000	1.14752e-14
7899.000000	1.14777e-14
7898.950000	1.14802e-14
7898.900000	1.14828e-14
7898.850000	1.14853e-14
7898.800000	1.14879e-14
7898.750000	1.14904e-14
7898.700000	1.14929e-14
7898.650000	1.14955e-14
7898.600000	1.1498e-14
7898.550000	1.15006e-14
7898.500000	1.15031e-14
7898.450000	1.15057e-14
7898.400000	1.15082e-14
7898.350000	1.15107e-14
7898.300000	1.15133e-14
7898.250000	1.15158e-14
7898.200000	1.15184e-14
7898.150000	1.15209e-14
7898.100000	1.15235e-14
7898.050000	1.1526e-14
7898.000000	1.15286e-14
7897.950000	1.15311e-14
7897.900000	1.15337e-14
7897.850000	1.15362e-14
7897.800000	1.15388e-14
7897.750000	1.15413e-14
7897.700000	1.15439e-14
7897.650000	1.15464e-14
7897.600000	1.1549e-14
7897.550000	1.15515e-14
7897.500000	1.15541e-14
7897.450000	1.15566e-14
7897.400000	1.15592e-14
7897.350000	1.15617e-14
7897.300000	1.15643e-14
7897.250000	1.15669e-14
7897.200000	1.15694e-14
7897.150000	1.1572e-14
7897.100000	1.15745e-14
7897.050000	1.15771e-14
7897.000000	1.15796e-14
7896.950000	1.15822e-14
7896.900000	1.15848e-14
7896.850000	1.15873e-14
7896.800000	1.15899e-14
7896.750000	1.15925e-14
7896.700000	1.1595e-14
7896.650000	1.15976e-14
7896.600000	1.16001e-14
7896.550000	1.16027e-14
7896.500000	1.16053e-14
7896.450000	1.16078e-14
7896.400000	1.16104e-14
7896.350000	1.1613e-14
7896.300000	1.16155e-14
7896.250000	1.16181e-14
7896.200000	1.16207e-14
7896.150000	1.16232e-14
7896.100000	1.16258e-14
7896.050000	1.16284e-14
7896.000000	1.1631e-14
7895.950000	1.16335e-14
7895.900000	1.16361e-14
7895.850000	1.16387e-14
7895.800000	1.16412e-14
7895.750000	1.16438e-14
7895.700000	1.16464e-14
7895.650000	1.1649e-14
7895.600000	1.16515e-14
7895.550000	1.16541e-14
7895.500000	1.16567e-14
7895.450000	1.16593e-14
7895.400000	1.16618e-14
7895.350000	1.16644e-14
7895.300000	1.1667e-14
7895.250000	1.16696e-14
7895.200000	1.16722e-14
7895.150000	1.16747e-14
7895.100000	1.16773e-14
7895.050000	1.16799e-14
7895.000000	1.16825e-14
7894.950000	1.16851e-14
7894.900000	1.16877e-14
7894.850000	1.16902e-14
7894.800000	1.16928e-14
7894.750000	1.16954e-14
7894.700000	1.1698e-14
7894.650000	1.17006e-14
7894.600000	1.17032e-14
7894.550000	1.17058e-14
7894.500000	1.17083e-14
7894.450000	1.17109e-14
7894.400000	1.17135e-14
7894.350000	1.17161e-14
7894.300000	1.17187e-14
7894.250000	1.17213e-14
7894.200000	1.17239e-14
7894.150000	1.17265e-14
7894.100000	1.17291e-14
7894.050000	1.17317e-14
7894.000000	1.17342e-14
7893.950000	1.17368e-14
7893.900000	1.17394e-14
7893.850000	1.1742e-14
7893.800000	1.17446e-14
7893.750000	1.17472e-14
7893.700000	1.17498e-14
7893.650000	1.17524e-14
7893.600000	1.1755e-14
7893.550000	1.17576e-14
7893.500000	1.17602e-14
7893.450000	1.17628e-14
7893.400000	1.17654e-14
7893.350000	1.1768e-14
7893.300000	1.17706e-14
7893.250000	1.17732e-14
7893.200000	1.17758e-14
7893.150000	1.17784e-14
7893.100000	1.1781e-14
7893.050000	1.17836e-14
7893.000000	1.17862e-14
7892.950000	1.17888e-14
7892.900000	1.17915e-14
7892.850000	1.17941e-14
7892.800000	1.17967e-14
7892.750000	1.17993e-14
7892.700000	1.18019e-14
7892.650000	1.18045e-14
7892.600000	1.18071e-14
7892.550000	1.18097e-14
7892.500000	1.18123e-14
7892.450000	1.18149e-14
7892.400000	1.18175e-14
7892.350000	1.18202e-14
7892.300000	1.18228e-14
7892.250000	1.18254e-14
7892.200000	1.1828e-14
7892.150000	1.18306e-14
7892.100000	1.18332e-14
7892.050000	1.18358e-14
7892.000000	1.18385e-14
7891.950000	1.18411e-14
7891.900000	1.18437e-14
7891.850000	1.18463e-14
7891.800000	1.18489e-14
7891.750000	1.18516e-14
7891.700000	1.18542e-14
7891.650000	1.18568e-14
7891.600000	1.18594e-14
7891.550000	1.1862e-14
7891.500000	1.18647e-14
7891.450000	1.18673e-14
7891.400000	1.18699e-14
7891.350000	1.18725e-14
7891.300000	1.18752e-14
7891.250000	1.18778e-14
7891.200000	1.18804e-14
7891.150000	1.1883e-14
7891.100000	1.18857e-14
7891.050000	1.18883e-14
7891.000000	1.18909e-14
7890.950000	1.18935e-14
7890.900000	1.18962e-14
7890.850000	1.18988e-14
7890.800000	1.19014e-14
7890.750000	1.19041e-14
7890.700000	1.19067e-14
7890.650000	1.19093e-14
7890.600000	1.1912e-14
7890.550000	1.19146e-14
7890.500000	1.19172e-14
7890.450000	1.19199e-14
7890.400000	1.19225e-14
7890.350000	1.19251e-14
7890.300000	1.19278e-14
7890.250000	1.19304e-14
7890.200000	1.1933e-14
7890.150000	1.19357e-14
7890.100000	1.19383e-14
7890.050000	1.1941e-14
7890.000000	1.19436e-14
7889.950000	1.19462e-14
7889.900000	1.19489e-14
7889.850000	1.19515e-14
7889.800000	1.19542e-14
7889.750000	1.19568e-14
7889.700000	1.19594e-14
7889.650000	1.19621e-14
7889.600000	1.19647e-14
7889.550000	1.19674e-14
7889.500000	1.197e-14
7889.450000	1.19727e-14
7889.400000	1.19753e-14
7889.350000	1.1978e-14
7889.300000	1.19806e-14
7889.250000	1.19833e-14
7889.200000	1.19859e-14
7889.150000	1.19886e-14
7889.100000	1.19912e-14
7889.050000	1.19939e-14
7889.000000	1.19965e-14
7888.950000	1.19992e-14
7888.900000	1.20018e-14
7888.850000	1.20045e-14
7888.800000	1.20071e-14
7888.750000	1.20098e-14
7888.700000	1.20124e-14
7888.650000	1.20151e-14
7888.600000	1.20177e-14
7888.550000	1.20204e-14
7888.500000	1.20231e-14
7888.450000	1.20257e-14
7888.400000	1.20284e-14
7888.350000	1.2031e-14
7888.300000	1.20337e-14
7888.250000	1.20364e-14
7888.200000	1.2039e-14
7888.150000	1.20417e-14
7888.100000	1.20443e-14
7888.050000	1.2047e-14
7888.000000	1.20497e-14
7887.950000	1.20523e-14
7887.900000	1.2055e-14
7887.850000	1.20577e-14
7887.800000	1.20603e-14
7887.750000	1.2063e-14
7887.700000	1.20657e-14
7887.650000	1.20683e-14
7887.600000	1.2071e-14
7887.550000	1.20737e-14
7887.500000	1.20763e-14
7887.450000	1.2079e-14
7887.400000	1.20817e-14
7887.350000	1.20843e-14
7887.300000	1.2087e-14
7887.250000	1.20897e-14
7887.200000	1.20924e-14
7887.150000	1.2095e-14
7887.100000	1.20977e-14
7887.050000	1.21004e-14
7887.000000	1.21031e-14
7886.950000	1.21057e-14
7886.900000	1.21084e-14
7886.850000	1.21111e-14
7886.800000	1.21138e-14
7886.750000	1.21164e-14
7886.700000	1.21191e-14
7886.650000	1.21218e-14
7886.600000	1.21245e-14
7886.550000	1.21272e-14
7886.500000	1.21298e-14
7886.450000	1.21325e-14
7886.400000	1.21352e-14
7886.350000	1.21379e-14
7886.300000	1.21406e-14
7886.250000	1.21433e-14
7886.200000	1.21459e-14
7886.150000	1.21486e-14
7886.100000	1.21513e-14
7886.050000	1.2154e-14
7886.000000	1.21567e-14
7885.950000	1.21594e-14
7885.900000	1.21621e-14
7885.850000	1.21647e-14
7885.800000	1.21674e-14
7885.750000	1.21701e-14
7885.700000	1.21728e-14
7885.650000	1.21755e-14
7885.600000	1.21782e-14
7885.550000	1.21809e-14
7885.500000	1.21836e-14
7885.450000	1.21863e-14
7885.400000	1.2189e-14
7885.350000	1.21917e-14
7885.300000	1.21944e-14
7885.250000	1.21971e-14
7885.200000	1.21998e-14
7885.150000	1.22025e-14
7885.100000	1.22051e-14
7885.050000	1.22078e-14
7885.000000	1.22105e-14
7884.950000	1.22132e-14
7884.900000	1.22159e-14
7884.850000	1.22186e-14
7884.800000	1.22213e-14
7884.750000	1.2224e-14
7884.700000	1.22267e-14
7884.650000	1.22295e-14
7884.600000	1.22322e-14
7884.550000	1.22349e-14
7884.500000	1.22376e-14
7884.450000	1.22403e-14
7884.400000	1.2243e-14
7884.350000	1.22457e-14
7884.300000	1.22484e-14
7884.250000	1.22511e-14
7884.200000	1.22538e-14
7884.150000	1.22565e-14
7884.100000	1.22592e-14
7884.050000	1.22619e-14
7884.000000	1.22646e-14
7883.950000	1.22674e-14
7883.900000	1.22701e-14
7883.850000	1.22728e-14
7883.800000	1.22755e-14
7883.750000	1.22782e-14
7883.700000	1.22809e-14
7883.650000	1.22836e-14
7883.600000	1.22864e-14
7883.550000	1.22891e-14
7883.500000	1.22918e-14
7883.450000	1.22945e-14
7883.400000	1.22972e-14
7883.350000	1.22999e-14
7883.300000	1.23027e-14
7883.250000	1.23054e-14
7883.200000	1.23081e-14
7883.150000	1.23108e-14
7883.100000	1.23135e-14
7883.050000	1.23163e-14
7883.000000	1.2319e-14
7882.950000	1.23217e-14
7882.900000	1.23244e-14
7882.850000	1.23272e-14
7882.800000	1.23299e-14
7882.750000	1.23326e-14
7882.700000	1.23353e-14
7882.650000	1.23381e-14
7882.600000	1.23408e-14
7882.550000	1.23435e-14
7882.500000	1.23462e-14
7882.450000	1.2349e-14
7882.400000	1.23517e-14
7882.350000	1.23544e-14
7882.300000	1.23572e-14
7882.250000	1.23599e-14
7882.200000	1.23626e-14
7882.150000	1.23654e-14
7882.100000	1.23681e-14
7882.050000	1.23708e-14
7882.000000	1.23736e-14
7881.950000	1.23763e-14
7881.900000	1.2379e-14
7881.850000	1.23818e-14
7881.800000	1.23845e-14
7881.750000	1.23873e-14
7881.700000	1.239e-14
7881.650000	1.23927e-14
7881.600000	1.23955e-14
7881.550000	1.23982e-14
7881.500000	1.24009e-14
7881.450000	1.24037e-14
7881.400000	1.24064e-14
7881.350000	1.24092e-14
7881.300000	1.24119e-14
7881.250000	1.24147e-14
7881.200000	1.24174e-14
7881.150000	1.24202e-14
7881.100000	1.24229e-14
7881.050000	1.24256e-14
7881.000000	1.24284e-14
7880.950000	1.24311e-14
7880.900000	1.24339e-14
7880.850000	1.24366e-14
7880.800000	1.24394e-14
7880.750000	1.24421e-14
7880.700000	1.24449e-14
7880.650000	1.24476e-14
7880.600000	1.24504e-14
7880.550000	1.24531e-14
7880.500000	1.24559e-14
7880.450000	1.24586e-14
7880.400000	1.24614e-14
7880.350000	1.24642e-14
7880.300000	1.24669e-14
7880.250000	1.24697e-14
7880.200000	1.24724e-14
7880.150000	1.24752e-14
7880.100000	1.24779e-14
7880.050000	1.24807e-14
7880.000000	1.24835e-14
7879.950000	1.24862e-14
7879.900000	1.2489e-14
7879.850000	1.24917e-14
7879.800000	1.24945e-14
7879.750000	1.24973e-14
7879.700000	1.25e-14
7879.650000	1.25028e-14
7879.600000	1.25056e-14
7879.550000	1.25083e-14
7879.500000	1.25111e-14
7879.450000	1.25138e-14
7879.400000	1.25166e-14
7879.350000	1.25194e-14
7879.300000	1.25221e-14
7879.250000	1.25249e-14
7879.200000	1.25277e-14
7879.150000	1.25305e-14
7879.100000	1.25332e-14
7879.050000	1.2536e-14
7879.000000	1.25388e-14
7878.950000	1.25415e-14
7878.900000	1.25443e-14
7878.850000	1.25471e-14
7878.800000	1.25499e-14
7878.750000	1.25526e-14
7878.700000	1.25554e-14
7878.650000	1.25582e-14
7878.600000	1.2561e-14
7878.550000	1.25637e-14
7878.500000	1.25665e-14
7878.450000	1.25693e-14
7878.400000	1.25721e-14
7878.350000	1.25748e-14
7878.300000	1.25776e-14
7878.250000	1.25804e-14
7878.200000	1.25832e-14
7878.150000	1.2586e-14
7878.100000	1.25888e-14
7878.050000	1.25915e-14
7878.000000	1.25943e-14
7877.950000	1.25971e-14
7877.900000	1.25999e-14
7877.850000	1.26027e-14
7877.800000	1.26055e-14
7877.750000	1.26082e-14
7877.700000	1.2611e-14
7877.650000	1.26138e-14
7877.600000	1.26166e-14
7877.550000	1.26194e-14
7877.500000	1.26222e-14
7877.450000	1.2625e-14
7877.400000	1.26278e-14
7877.350000	1.26306e-14
7877.300000	1.26334e-14
7877.250000	1.26361e-14
7877.200000	1.26389e-14
7877.150000	1.26417e-14
7877.100000	1.26445e-14
7877.050000	1.26473e-14
7877.000000	1.26501e-14
7876.950000	1.26529e-14
7876.900000	1.26557e-14
7876.850000	1.26585e-14
7876.800000	1.26613e-14
7876.750000	1.26641e-14
7876.700000	1.26669e-14
7876.650000	1.26697e-14
7876.600000	1.26725e-14
7876.550000	1.26753e-14
7876.500000	1.26781e-14
7876.450000	1.26809e-14
7876.400000	1.26837e-14
7876.350000	1.26865e-14
7876.300000	1.26893e-14
7876.250000	1.26921e-14
7876.200000	1.26949e-14
7876.150000	1.26977e-14
7876.100000	1.27006e-14
7876.050000	1.27034e-14
7876.000000	1.27062e-14
7875.950000	1.2709e-14
7875.900000	1.27118e-14
7875.850000	1.27146e-14
7875.800000	1.27174e-14
7875.750000	1.27202e-14
7875.700000	1.2723e-14
7875.650000	1.27258e-14
7875.600000	1.27287e-14
7875.550000	1.27315e-14
7875.500000	1.27343e-14
7875.450000	1.27371e-14
7875.400000	1.27399e-14
7875.350000	1.27427e-14
7875.300000	1.27456e-14
7875.250000	1.27484e-14
7875.200000	1.27512e-14
7875.150000	1.2754e-14
7875.100000	1.27568e-14
7875.050000	1.27596e-14
7875.000000	1.27625e-14
7874.950000	1.27653e-14
7874.900000	1.27681e-14
7874.850000	1.27709e-14
7874.800000	1.27738e-14
7874.750000	1.27766e-14
7874.700000	1.27794e-14
7874.650000	1.27822e-14
7874.600000	1.27851e-14
7874.550000	1.27879e-14
7874.500000	1.27907e-14
7874.450000	1.27935e-14
7874.400000	1.27964e-14
7874.350000	1.27992e-14
7874.300000	1.2802e-14
7874.250000	1.28049e-14
7874.200000	1.28077e-14
7874.150000	1.28105e-14
7874.100000	1.28133e-14
7874.050000	1.28162e-14
7874.000000	1.2819e-14
7873.950000	1.28218e-14
7873.900000	1.28247e-14
7873.850000	1.28275e-14
7873.800000	1.28304e-14
7873.750000	1.28332e-14
7873.700000	1.2836e-14
7873.650000	1.28389e-14
7873.600000	1.28417e-14
7873.550000	1.28445e-14
7873.500000	1.28474e-14
7873.450000	1.28502e-14
7873.400000	1.28531e-14
7873.350000	1.28559e-14
7873.300000	1.28587e-14
7873.250000	1.28616e-14
7873.200000	1.28644e-14
7873.150000	1.28673e-14
7873.100000	1.28701e-14
7873.050000	1.2873e-14
7873.000000	1.28758e-14
7872.950000	1.28787e-14
7872.900000	1.28815e-14
7872.850000	1.28843e-14
7872.800000	1.28872e-14
7872.750000	1.289e-14
7872.700000	1.28929e-14
7872.650000	1.28957e-14
7872.600000	1.28986e-14
7872.550000	1.29014e-14
7872.500000	1.29043e-14
7872.450000	1.29072e-14
7872.400000	1.291e-14
7872.350000	1.29129e-14
7872.300000	1.29157e-14
7872.250000	1.29186e-14
7872.200000	1.29214e-14
7872.150000	1.29243e-14
7872.100000	1.29271e-14
7872.050000	1.293e-14
7872.000000	1.29329e-14
7871.950000	1.29357e-14
7871.900000	1.29386e-14
7871.850000	1.29414e-14
7871.800000	1.29443e-14
7871.750000	1.29472e-14
7871.700000	1.295e-14
7871.650000	1.29529e-14
7871.600000	1.29557e-14
7871.550000	1.29586e-14
7871.500000	1.29615e-14
7871.450000	1.29643e-14
7871.400000	1.29672e-14
7871.350000	1.29701e-14
7871.300000	1.29729e-14
7871.250000	1.29758e-14
7871.200000	1.29787e-14
7871.150000	1.29815e-14
7871.100000	1.29844e-14
7871.050000	1.29873e-14
7871.000000	1.29902e-14
7870.950000	1.2993e-14
7870.900000	1.29959e-14
7870.850000	1.29988e-14
7870.800000	1.30016e-14
7870.750000	1.30045e-14
7870.700000	1.30074e-14
7870.650000	1.30103e-14
7870.600000	1.30131e-14
7870.550000	1.3016e-14
7870.500000	1.30189e-14
7870.450000	1.30218e-14
7870.400000	1.30247e-14
7870.350000	1.30275e-14
7870.300000	1.30304e-14
7870.250000	1.30333e-14
7870.200000	1.30362e-14
7870.150000	1.30391e-14
7870.100000	1.30419e-14
7870.050000	1.30448e-14
7870.000000	1.30477e-14
7869.950000	1.30506e-14
7869.900000	1.30535e-14
7869.850000	1.30564e-14
7869.800000	1.30593e-14
7869.750000	1.30621e-14
7869.700000	1.3065e-14
7869.650000	1.30679e-14
7869.600000	1.30708e-14
7869.550000	1.30737e-14
7869.500000	1.30766e-14
7869.450000	1.30795e-14
7869.400000	1.30824e-14
7869.350000	1.30853e-14
7869.300000	1.30882e-14
7869.250000	1.3091e-14
7869.200000	1.30939e-14
7869.150000	1.30968e-14
7869.100000	1.30997e-14
7869.050000	1.31026e-14
7869.000000	1.31055e-14
7868.950000	1.31084e-14
7868.900000	1.31113e-14
7868.850000	1.31142e-14
7868.800000	1.31171e-14
7868.750000	1.312e-14
7868.700000	1.31229e-14
7868.650000	1.31258e-14
7868.600000	1.31287e-14
7868.550000	1.31316e-14
7868.500000	1.31345e-14
7868.450000	1.31374e-14
7868.400000	1.31403e-14
7868.350000	1.31432e-14
7868.300000	1.31461e-14
7868.250000	1.3149e-14
7868.200000	1.3152e-14
7868.150000	1.31549e-14
7868.100000	1.31578e-14
7868.050000	1.31607e-14
7868.000000	1.31636e-14
7867.950000	1.31665e-14
7867.900000	1.31694e-14
7867.850000	1.31723e-14
7867.800000	1.31752e-14
7867.750000	1.31781e-14
7867.700000	1.31811e-14
7867.650000	1.3184e-14
7867.600000	1.31869e-14
7867.550000	1.31898e-14
7867.500000	1.31927e-14
7867.450000	1.31956e-14
7867.400000	1.31985e-14
7867.350000	1.32015e-14
7867.300000	1.32044e-14
7867.250000	1.32073e-14
7867.200000	1.32102e-14
7867.150000	1.32131e-14
7867.100000	1.32161e-14
7867.050000	1.3219e-14
7867.000000	1.32219e-14
7866.950000	1.32248e-14
7866.900000	1.32278e-14
7866.850000	1.32307e-14
7866.800000	1.32336e-14
7866.750000	1.32365e-14
7866.700000	1.32395e-14
7866.650000	1.32424e-14
7866.600000	1.32453e-14
7866.550000	1.32482e-14
7866.500000	1.32512e-14
7866.450000	1.32541e-14
7866.400000	1.3257e-14
7866.350000	1.326e-14
7866.300000	1.32629e-14
7866.250000	1.32658e-14
7866.200000	1.32688e-14
7866.150000	1.32717e-14
7866.100000	1.32746e-14
7866.050000	1.32776e-14
7866.000000	1.32805e-14
7865.950000	1.32834e-14
7865.900000	1.32864e-14
7865.850000	1.32893e-14
7865.800000	1.32922e-14
7865.750000	1.32952e-14
7865.700000	1.32981e-14
7865.650000	1.33011e-14
7865.600000	1.3304e-14
7865.550000	1.33069e-14
7865.500000	1.33099e-14
7865.450000	1.33128e-14
7865.400000	1.33158e-14
7865.350000	1.33187e-14
7865.300000	1.33216e-14
7865.250000	1.33246e-14
7865.200000	1.33275e-14
7865.150000	1.33305e-14
7865.100000	1.33334e-14
7865.050000	1.33364e-14
7865.000000	1.33393e-14
7864.950000	1.33423e-14
7864.900000	1.33452e-14
7864.850000	1.33482e-14
7864.800000	1.33511e-14
7864.750000	1.33541e-14
7864.700000	1.3357e-14
7864.650000	1.336e-14
7864.600000	1.33629e-14
7864.550000	1.33659e-14
7864.500000	1.33688e-14
7864.450000	1.33718e-14
7864.400000	1.33748e-14
7864.350000	1.33777e-14
7864.300000	1.33807e-14
7864.250000	1.33836e-14
7864.200000	1.33866e-14
7864.150000	1.33895e-14
7864.100000	1.33925e-14
7864.050000	1.33955e-14
7864.000000	1.33984e-14
7863.950000	1.34014e-14
7863.900000	1.34044e-14
7863.850000	1.34073e-14
7863.800000	1.34103e-14
7863.750000	1.34132e-14
7863.700000	1.34162e-14
7863.650000	1.34192e-14
7863.600000	1.34221e-14
7863.550000	1.34251e-14
7863.500000	1.34281e-14
7863.450000	1.3431e-14
7863.400000	1.3434e-14
7863.350000	1.3437e-14
7863.300000	1.344e-14
7863.250000	1.34429e-14
7863.200000	1.34459e-14
7863.150000	1.34489e-14
7863.100000	1.34518e-14
7863.050000	1.34548e-14
7863.000000	1.34578e-14
7862.950000	1.34608e-14
7862.900000	1.34637e-14
7862.850000	1.34667e-14
7862.800000	1.34697e-14
7862.750000	1.34727e-14
7862.700000	1.34757e-14
7862.650000	1.34786e-14
7862.600000	1.34816e-14
7862.550000	1.34846e-14
7862.500000	1.34876e-14
7862.450000	1.34906e-14
7862.400000	1.34935e-14
7862.350000	1.34965e-14
7862.300000	1.34995e-14
7862.250000	1.35025e-14
7862.200000	1.35055e-14
7862.150000	1.35085e-14
7862.100000	1.35114e-14
7862.050000	1.35144e-14
7862.000000	1.35174e-14
7861.950000	1.35204e-14
7861.900000	1.35234e-14
7861.850000	1.35264e-14
7861.800000	1.35294e-14
7861.750000	1.35324e-14
7861.700000	1.35354e-14
7861.650000	1.35383e-14
7861.600000	1.35413e-14
7861.550000	1.35443e-14
7861.500000	1.35473e-14
7861.450000	1.35503e-14
7861.400000	1.35533e-14
7861.350000	1.35563e-14
7861.300000	1.35593e-14
7861.250000	1.35623e-14
7861.200000	1.35653e-14
7861.150000	1.35683e-14
7861.100000	1.35713e-14
7861.050000	1.35743e-14
7861.000000	1.35773e-14
7860.950000	1.35803e-14
7860.900000	1.35833e-14
7860.850000	1.35863e-14
7860.800000	1.35893e-14
7860.750000	1.35923e-14
7860.700000	1.35953e-14
7860.650000	1.35983e-14
7860.600000	1.36013e-14
7860.550000	1.36043e-14
7860.500000	1.36074e-14
7860.450000	1.36104e-14
7860.400000	1.36134e-14
7860.350000	1.36164e-14
7860.300000	1.36194e-14
7860.250000	1.36224e-14
7860.200000	1.36254e-14
7860.150000	1.36284e-14
7860.100000	1.36314e-14
7860.050000	1.36344e-14
7860.000000	1.36375e-14
7859.950000	1.36405e-14
7859.900000	1.36435e-14
7859.850000	1.36465e-14
7859.800000	1.36495e-14
7859.750000	1.36525e-14
7859.700000	1.36556e-14
7859.650000	1.36586e-14
7859.600000	1.36616e-14
7859.550000	1.36646e-14
7859.500000	1.36676e-14
7859.450000	1.36707e-14
7859.400000	1.36737e-14
7859.350000	1.36767e-14
7859.300000	1.36797e-14
7859.250000	1.36828e-14
7859.200000	1.36858e-14
7859.150000	1.36888e-14
7859.100000	1.36918e-14
7859.050000	1.36949e-14
7859.000000	1.36979e-14
7858.950000	1.37009e-14
7858.900000	1.37039e-14
7858.850000	1.3707e-14
7858.800000	1.371e-14
7858.750000	1.3713e-14
7858.700000	1.37161e-14
7858.650000	1.37191e-14
7858.600000	1.37221e-14
7858.550000	1.37252e-14
7858.500000	1.37282e-14
7858.450000	1.37312e-14
7858.400000	1.37343e-14
7858.350000	1.37373e-14
7858.300000	1.37403e-14
7858.250000	1.37434e-14
7858.200000	1.37464e-14
7858.150000	1.37495e-14
7858.100000	1.37525e-14
7858.050000	1.37555e-14
7858.000000	1.37586e-14
7857.950000	1.37616e-14
7857.900000	1.37647e-14
7857.850000	1.37677e-14
7857.800000	1.37707e-14
7857.750000	1.37738e-14
7857.700000	1.37768e-14
7857.650000	1.37799e-14
7857.600000	1.37829e-14
7857.550000	1.3786e-14
7857.500000	1.3789e-14
7857.450000	1.37921e-14
7857.400000	1.37951e-14
7857.350000	1.37982e-14
7857.300000	1.38012e-14
7857.250000	1.38043e-14
7857.200000	1.38073e-14
7857.150000	1.38104e-14
7857.100000	1.38134e-14
7857.050000	1.38165e-14
7857.000000	1.38195e-14
7856.950000	1.38226e-14
7856.900000	1.38256e-14
7856.850000	1.38287e-14
7856.800000	1.38318e-14
7856.750000	1.38348e-14
7856.700000	1.38379e-14
7856.650000	1.38409e-14
7856.600000	1.3844e-14
7856.550000	1.38471e-14
7856.500000	1.38501e-14
7856.450000	1.38532e-14
7856.400000	1.38562e-14
7856.350000	1.38593e-14
7856.300000	1.38624e-14
7856.250000	1.38654e-14
7856.200000	1.38685e-14
7856.150000	1.38716e-14
7856.100000	1.38746e-14
7856.050000	1.38777e-14
7856.000000	1.38808e-14
7855.950000	1.38838e-14
7855.900000	1.38869e-14
7855.850000	1.389e-14
7855.800000	1.3893e-14
7855.750000	1.38961e-14
7855.700000	1.38992e-14
7855.650000	1.39023e-14
7855.600000	1.39053e-14
7855.550000	1.39084e-14
7855.500000	1.39115e-14
7855.450000	1.39146e-14
7855.400000	1.39176e-14
7855.350000	1.39207e-14
7855.300000	1.39238e-14
7855.250000	1.39269e-14
7855.200000	1.39299e-14
7855.150000	1.3933e-14
7855.100000	1.39361e-14
7855.050000	1.39392e-14
7855.000000	1.39423e-14
7854.950000	1.39453e-14
7854.900000	1.39484e-14
7854.850000	1.39515e-14
7854.800000	1.39546e-14
7854.750000	1.39577e-14
7854.700000	1.39608e-14
7854.650000	1.39638e-14
7854.600000	1.39669e-14
7854.550000	1.397e-14
7854.500000	1.39731e-14
7854.450000	1.39762e-14
7854.400000	1.39793e-14
7854.350000	1.39824e-14
7854.300000	1.39855e-14
7854.250000	1.39886e-14
7854.200000	1.39917e-14
7854.150000	1.39947e-14
7854.100000	1.39978e-14
7854.050000	1.40009e-14
7854.000000	1.4004e-14
7853.950000	1.40071e-14
7853.900000	1.40102e-14
7853.850000	1.40133e-14
7853.800000	1.40164e-14
7853.750000	1.40195e-14
7853.700000	1.40226e-14
7853.650000	1.40257e-14
7853.600000	1.40288e-14
7853.550000	1.40319e-14
7853.500000	1.4035e-14
7853.450000	1.40381e-14
7853.400000	1.40412e-14
7853.350000	1.40443e-14
7853.300000	1.40474e-14
7853.250000	1.40505e-14
7853.200000	1.40536e-14
7853.150000	1.40568e-14
7853.100000	1.40599e-14
7853.050000	1.4063e-14
7853.000000	1.40661e-14
7852.950000	1.40692e-14
7852.900000	1.40723e-14
7852.850000	1.40754e-14
7852.800000	1.40785e-14
7852.750000	1.40816e-14
7852.700000	1.40847e-14
7852.650000	1.40879e-14
7852.600000	1.4091e-14
7852.550000	1.40941e-14
7852.500000	1.40972e-14
7852.450000	1.41003e-14
7852.400000	1.41034e-14
7852.350000	1.41066e-14
7852.300000	1.41097e-14
7852.250000	1.41128e-14
7852.200000	1.41159e-14
7852.150000	1.4119e-14
7852.100000	1.41222e-14
7852.050000	1.41253e-14
7852.000000	1.41284e-14
7851.950000	1.41315e-14
7851.900000	1.41346e-14
7851.850000	1.41378e-14
7851.800000	1.41409e-14
7851.750000	1.4144e-14
7851.700000	1.41471e-14
7851.650000	1.41503e-14
7851.600000	1.41534e-14
7851.550000	1.41565e-14
7851.500000	1.41597e-14
7851.450000	1.41628e-14
7851.400000	1.41659e-14
7851.350000	1.41691e-14
7851.300000	1.41722e-14
7851.250000	1.41753e-14
7851.200000	1.41785e-14
7851.150000	1.41816e-14
7851.100000	1.41847e-14
7851.050000	1.41879e-14
7851.000000	1.4191e-14
7850.950000	1.41941e-14
7850.900000	1.41973e-14
7850.850000	1.42004e-14
7850.800000	1.42035e-14
7850.750000	1.42067e-14
7850.700000	1.42098e-14
7850.650000	1.4213e-14
7850.600000	1.42161e-14
7850.550000	1.42193e-14
7850.500000	1.42224e-14
7850.450000	1.42255e-14
7850.400000	1.42287e-14
7850.350000	1.42318e-14
7850.300000	1.4235e-14
7850.250000	1.42381e-14
7850.200000	1.42413e-14
7850.150000	1.42444e-14
7850.100000	1.42476e-14
7850.050000	1.42507e-14
7850.000000	1.42539e-14
7849.950000	1.4257e-14
7849.900000	1.42602e-14
7849.850000	1.42633e-14
7849.800000	1.42665e-14
7849.750000	1.42696e-14
7849.700000	1.42728e-14
7849.650000	1.42759e-14
7849.600000	1.42791e-14
7849.550000	1.42823e-14
7849.500000	1.42854e-14
7849.450000	1.42886e-14
7849.400000	1.42917e-14
7849.350000	1.42949e-14
7849.300000	1.4298e-14
7849.250000	1.43012e-14
7849.200000	1.43044e-14
7849.150000	1.43075e-14
7849.100000	1.43107e-14
7849.050000	1.43139e-14
7849.000000	1.4317e-14
7848.950000	1.43202e-14
7848.900000	1.43233e-14
7848.850000	1.43265e-14
7848.800000	1.43297e-14
7848.750000	1.43329e-14
7848.700000	1.4336e-14
7848.650000	1.43392e-14
7848.600000	1.43424e-14
7848.550000	1.43455e-14
7848.500000	1.43487e-14
7848.450000	1.43519e-14
7848.400000	1.4355e-14
7848.350000	1.43582e-14
7848.300000	1.43614e-14
7848.250000	1.43646e-14
7848.200000	1.43677e-14
7848.150000	1.43709e-14
7848.100000	1.43741e-14
7848.050000	1.43773e-14
7848.000000	1.43805e-14
7847.950000	1.43836e-14
7847.900000	1.43868e-14
7847.850000	1.439e-14
7847.800000	1.43932e-14
7847.750000	1.43964e-14
7847.700000	1.43995e-14
7847.650000	1.44027e-14
7847.600000	1.44059e-14
7847.550000	1.44091e-14
7847.500000	1.44123e-14
7847.450000	1.44155e-14
7847.400000	1.44186e-14
7847.350000	1.44218e-14
7847.300000	1.4425e-14
7847.250000	1.44282e-14
7847.200000	1.44314e-14
7847.150000	1.44346e-14
7847.100000	1.44378e-14
7847.050000	1.4441e-14
7847.000000	1.44442e-14
7846.950000	1.44474e-14
7846.900000	1.44505e-14
7846.850000	1.44537e-14
7846.800000	1.44569e-14
7846.750000	1.44601e-14
7846.700000	1.44633e-14
7846.650000	1.44665e-14
7846.600000	1.44697e-14
7846.550000	1.44729e-14
7846.500000	1.44761e-14
7846.450000	1.44793e-14
7846.400000	1.44825e-14
7846.350000	1.44857e-14
7846.300000	1.44889e-14
7846.250000	1.44921e-14
7846.200000	1.44953e-14
7846.150000	1.44985e-14
7846.100000	1.45017e-14
7846.050000	1.4505e-14
7846.000000	1.45082e-14
7845.950000	1.45114e-14
7845.900000	1.45146e-14
7845.850000	1.45178e-14
7845.800000	1.4521e-14
7845.750000	1.45242e-14
7845.700000	1.45274e-14
7845.650000	1.45306e-14
7845.600000	1.45338e-14
7845.550000	1.4537e-14
7845.500000	1.45403e-14
7845.450000	1.45435e-14
7845.400000	1.45467e-14
7845.350000	1.45499e-14
7845.300000	1.45531e-14
7845.250000	1.45563e-14
7845.200000	1.45596e-14
7845.150000	1.45628e-14
7845.100000	1.4566e-14
7845.050000	1.45692e-14
7845.000000	1.45724e-14
7844.950000	1.45757e-14
7844.900000	1.45789e-14
7844.850000	1.45821e-14
7844.800000	1.45853e-14
7844.750000	1.45886e-14
7844.700000	1.45918e-14
7844.650000	1.4595e-14
7844.600000	1.45982e-14
7844.550000	1.46015e-14
7844.500000	1.46047e-14
7844.450000	1.46079e-14
7844.400000	1.46111e-14
7844.350000	1.46144e-14
7844.300000	1.46176e-14
7844.250000	1.46208e-14
7844.200000	1.46241e-14
7844.150000	1.46273e-14
7844.100000	1.46305e-14
7844.050000	1.46338e-14
7844.000000	1.4637e-14
7843.950000	1.46402e-14
7843.900000	1.46435e-14
7843.850000	1.46467e-14
7843.800000	1.46499e-14
7843.750000	1.46532e-14
7843.700000	1.46564e-14
7843.650000	1.46597e-14
7843.600000	1.46629e-14
7843.550000	1.46661e-14
7843.500000	1.46694e-14
7843.450000	1.46726e-14
7843.400000	1.46759e-14
7843.350000	1.46791e-14
7843.300000	1.46824e-14
7843.250000	1.46856e-14
7843.200000	1.46889e-14
7843.150000	1.46921e-14
7843.100000	1.46954e-14
7843.050000	1.46986e-14
7843.000000	1.47018e-14
7842.950000	1.47051e-14
7842.900000	1.47083e-14
7842.850000	1.47116e-14
7842.800000	1.47149e-14
7842.750000	1.47181e-14
7842.700000	1.47214e-14
7842.650000	1.47246e-14
7842.600000	1.47279e-14
7842.550000	1.47311e-14
7842.500000	1.47344e-14
7842.450000	1.47376e-14
7842.400000	1.47409e-14
7842.350000	1.47442e-14
7842.300000	1.47474e-14
7842.250000	1.47507e-14
7842.200000	1.47539e-14
7842.150000	1.47572e-14
7842.100000	1.47605e-14
7842.050000	1.47637e-14
7842.000000	1.4767e-14
7841.950000	1.47702e-14
7841.900000	1.47735e-14
7841.850000	1.47768e-14
7841.800000	1.478e-14
7841.750000	1.47833e-14
7841.700000	1.47866e-14
7841.650000	1.47899e-14
7841.600000	1.47931e-14
7841.550000	1.47964e-14
7841.500000	1.47997e-14
7841.450000	1.48029e-14
7841.400000	1.48062e-14
7841.350000	1.48095e-14
7841.300000	1.48128e-14
7841.250000	1.4816e-14
7841.200000	1.48193e-14
7841.150000	1.48226e-14
7841.100000	1.48259e-14
7841.050000	1.48291e-14
7841.000000	1.48324e-14
7840.950000	1.48357e-14
7840.900000	1.4839e-14
7840.850000	1.48422e-14
7840.800000	1.48455e-14
7840.750000	1.48488e-14
7840.700000	1.48521e-14
7840.650000	1.48554e-14
7840.600000	1.48587e-14
7840.550000	1.48619e-14
7840.500000	1.48652e-14
7840.450000	1.48685e-14
7840.400000	1.48718e-14
7840.350000	1.48751e-14
7840.300000	1.48784e-14
7840.250000	1.48817e-14
7840.200000	1.4885e-14
7840.150000	1.48882e-14
7840.100000	1.48915e-14
7840.050000	1.48948e-14
7840.000000	1.48981e-14
7839.950000	1.49014e-14
7839.900000	1.49047e-14
7839.850000	1.4908e-14
7839.800000	1.49113e-14
7839.750000	1.49146e-14
7839.700000	1.49179e-14
7839.650000	1.49212e-14
7839.600000	1.49245e-14
7839.550000	1.49278e-14
7839.500000	1.49311e-14
7839.450000	1.49344e-14
7839.400000	1.49377e-14
7839.350000	1.4941e-14
7839.300000	1.49443e-14
7839.250000	1.49476e-14
7839.200000	1.49509e-14
7839.150000	1.49542e-14
7839.100000	1.49575e-14
7839.050000	1.49608e-14
7839.000000	1.49641e-14
7838.950000	1.49674e-14
7838.900000	1.49707e-14
7838.850000	1.49741e-14
7838.800000	1.49774e-14
7838.750000	1.49807e-14
7838.700000	1.4984e-14
7838.650000	1.49873e-14
7838.600000	1.49906e-14
7838.550000	1.49939e-14
7838.500000	1.49972e-14
7838.450000	1.50006e-14
7838.400000	1.50039e-14
7838.350000	1.50072e-14
7838.300000	1.50105e-14
7838.250000	1.50138e-14
7838.200000	1.50171e-14
7838.150000	1.50205e-14
7838.100000	1.50238e-14
7838.050000	1.50271e-14
7838.000000	1.50304e-14
7837.950000	1.50338e-14
7837.900000	1.50371e-14
7837.850000	1.50404e-14
7837.800000	1.50437e-14
7837.750000	1.5047e-14
7837.700000	1.50504e-14
7837.650000	1.50537e-14
7837.600000	1.5057e-14
7837.550000	1.50604e-14
7837.500000	1.50637e-14
7837.450000	1.5067e-14
7837.400000	1.50703e-14
7837.350000	1.50737e-14
7837.300000	1.5077e-14
7837.250000	1.50803e-14
7837.200000	1.50837e-14
7837.150000	1.5087e-14
7837.100000	1.50903e-14
7837.050000	1.50937e-14
7837.000000	1.5097e-14
7836.950000	1.51004e-14
7836.900000	1.51037e-14
7836.850000	1.5107e-14
7836.800000	1.51104e-14
7836.750000	1.51137e-14
7836.700000	1.51171e-14
7836.650000	1.51204e-14
7836.600000	1.51237e-14
7836.550000	1.51271e-14
7836.500000	1.51304e-14
7836.450000	1.51338e-14
7836.400000	1.51371e-14
7836.350000	1.51405e-14
7836.300000	1.51438e-14
7836.250000	1.51472e-14
7836.200000	1.51505e-14
7836.150000	1.51539e-14
7836.100000	1.51572e-14
7836.050000	1.51606e-14
7836.000000	1.51639e-14
7835.950000	1.51673e-14
7835.900000	1.51706e-14
7835.850000	1.5174e-14
7835.800000	1.51773e-14
7835.750000	1.51807e-14
7835.700000	1.5184e-14
7835.650000	1.51874e-14
7835.600000	1.51907e-14
7835.550000	1.51941e-14
7835.500000	1.51975e-14
7835.450000	1.52008e-14
7835.400000	1.52042e-14
7835.350000	1.52075e-14
7835.300000	1.52109e-14
7835.250000	1.52143e-14
7835.200000	1.52176e-14
7835.150000	1.5221e-14
7835.100000	1.52244e-14
7835.050000	1.52277e-14
7835.000000	1.52311e-14
7834.950000	1.52345e-14
7834.900000	1.52378e-14
7834.850000	1.52412e-14
7834.800000	1.52446e-14
7834.750000	1.52479e-14
7834.700000	1.52513e-14
7834.650000	1.52547e-14
7834.600000	1.5258e-14
7834.550000	1.52614e-14
7834.500000	1.52648e-14
7834.450000	1.52682e-14
7834.400000	1.52715e-14
7834.350000	1.52749e-14
7834.300000	1.52783e-14
7834.250000	1.52817e-14
7834.200000	1.5285e-14
7834.150000	1.52884e-14
7834.100000	1.52918e-14
7834.050000	1.52952e-14
7834.000000	1.52986e-14
7833.950000	1.5302e-14
7833.900000	1.53053e-14
7833.850000	1.53087e-14
7833.800000	1.53121e-14
7833.750000	1.53155e-14
7833.700000	1.53189e-14
7833.650000	1.53223e-14
7833.600000	1.53256e-14
7833.550000	1.5329e-14
7833.500000	1.53324e-14
7833.450000	1.53358e-14
7833.400000	1.53392e-14
7833.350000	1.53426e-14
7833.300000	1.5346e-14
7833.250000	1.53494e-14
7833.200000	1.53528e-14
7833.150000	1.53562e-14
7833.100000	1.53596e-14
7833.050000	1.5363e-14
7833.000000	1.53663e-14
7832.950000	1.53697e-14
7832.900000	1.53731e-14
7832.850000	1.53765e-14
7832.800000	1.53799e-14
7832.750000	1.53833e-14
7832.700000	1.53867e-14
7832.650000	1.53901e-14
7832.600000	1.53935e-14
7832.550000	1.53969e-14
7832.500000	1.54004e-14
7832.450000	1.54038e-14
7832.400000	1.54072e-14
7832.350000	1.54106e-14
7832.300000	1.5414e-14
7832.250000	1.54174e-14
7832.200000	1.54208e-14
7832.150000	1.54242e-14
7832.100000	1.54276e-14
7832.050000	1.5431e-14
7832.000000	1.54344e-14
7831.950000	1.54378e-14
7831.900000	1.54413e-14
7831.850000	1.54447e-14
7831.800000	1.54481e-14
7831.750000	1.54515e-14
7831.700000	1.54549e-14
7831.650000	1.54583e-14
7831.600000	1.54617e-14
7831.550000	1.54652e-14
7831.500000	1.54686e-14
7831.450000	1.5472e-14
7831.400000	1.54754e-14
7831.350000	1.54788e-14
7831.300000	1.54823e-14
7831.250000	1.54857e-14
7831.200000	1.54891e-14
7831.150000	1.54925e-14
7831.100000	1.5496e-14
7831.050000	1.54994e-14
7831.000000	1.55028e-14
7830.950000	1.55062e-14
7830.900000	1.55097e-14
7830.850000	1.55131e-14
7830.800000	1.55165e-14
7830.750000	1.552e-14
7830.700000	1.55234e-14
7830.650000	1.55268e-14
7830.600000	1.55302e-14
7830.550000	1.55337e-14
7830.500000	1.55371e-14
7830.450000	1.55405e-14
7830.400000	1.5544e-14
7830.350000	1.55474e-14
7830.300000	1.55509e-14
7830.250000	1.55543e-14
7830.200000	1.55577e-14
7830.150000	1.55612e-14
7830.100000	1.55646e-14
7830.050000	1.55681e-14
7830.000000	1.55715e-14
7829.950000	1.55749e-14
7829.900000	1.55784e-14
7829.850000	1.55818e-14
7829.800000	1.55853e-14
7829.750000	1.55887e-14
7829.700000	1.55922e-14
7829.650000	1.55956e-14
7829.600000	1.55991e-14
7829.550000	1.56025e-14
7829.500000	1.5606e-14
7829.450000	1.56094e-14
7829.400000	1.56129e-14
7829.350000	1.56163e-14
7829.300000	1.56198e-14
7829.250000	1.56232e-14
7829.200000	1.56267e-14
7829.150000	1.56301e-14
7829.100000	1.56336e-14
7829.050000	1.5637e-14
7829.000000	1.56405e-14
7828.950000	1.56439e-14
7828.900000	1.56474e-14
7828.850000	1.56509e-14
7828.800000	1.56543e-14
7828.750000	1.56578e-14
7828.700000	1.56612e-14
7828.650000	1.56647e-14
7828.600000	1.56682e-14
7828.550000	1.56716e-14
7828.500000	1.56751e-14
7828.450000	1.56786e-14
7828.400000	1.5682e-14
7828.350000	1.56855e-14
7828.300000	1.5689e-14
7828.250000	1.56924e-14
7828.200000	1.56959e-14
7828.150000	1.56994e-14
7828.100000	1.57028e-14
7828.050000	1.57063e-14
7828.000000	1.57098e-14
7827.950000	1.57132e-14
7827.900000	1.57167e-14
7827.850000	1.57202e-14
7827.800000	1.57237e-14
7827.750000	1.57271e-14
7827.700000	1.57306e-14
7827.650000	1.57341e-14
7827.600000	1.57376e-14
7827.550000	1.57411e-14
7827.500000	1.57445e-14
7827.450000	1.5748e-14
7827.400000	1.57515e-14
7827.350000	1.5755e-14
7827.300000	1.57585e-14
7827.250000	1.57619e-14
7827.200000	1.57654e-14
7827.150000	1.57689e-14
7827.100000	1.57724e-14
7827.050000	1.57759e-14
7827.000000	1.57794e-14
7826.950000	1.57829e-14
7826.900000	1.57864e-14
7826.850000	1.57898e-14
7826.800000	1.57933e-14
7826.750000	1.57968e-14
7826.700000	1.58003e-14
7826.650000	1.58038e-14
7826.600000	1.58073e-14
7826.550000	1.58108e-14
7826.500000	1.58143e-14
7826.450000	1.58178e-14
7826.400000	1.58213e-14
7826.350000	1.58248e-14
7826.300000	1.58283e-14
7826.250000	1.58318e-14
7826.200000	1.58353e-14
7826.150000	1.58388e-14
7826.100000	1.58423e-14
7826.050000	1.58458e-14
7826.000000	1.58493e-14
7825.950000	1.58528e-14
7825.900000	1.58563e-14
7825.850000	1.58598e-14
7825.800000	1.58633e-14
7825.750000	1.58668e-14
7825.700000	1.58703e-14
7825.650000	1.58738e-14
7825.600000	1.58773e-14
7825.550000	1.58808e-14
7825.500000	1.58844e-14
7825.450000	1.58879e-14
7825.400000	1.58914e-14
7825.350000	1.58949e-14
7825.300000	1.58984e-14
7825.250000	1.59019e-14
7825.200000	1.59054e-14
7825.150000	1.5909e-14
7825.100000	1.59125e-14
7825.050000	1.5916e-14
7825.000000	1.59195e-14
7824.950000	1.5923e-14
7824.900000	1.59265e-14
7824.850000	1.59301e-14
7824.800000	1.59336e-14
7824.750000	1.59371e-14
7824.700000	1.59406e-14
7824.650000	1.59442e-14
7824.600000	1.59477e-14
7824.550000	1.59512e-14
7824.500000	1.59547e-14
7824.450000	1.59583e-14
7824.400000	1.59618e-14
7824.350000	1.59653e-14
7824.300000	1.59688e-14
7824.250000	1.59724e-14
7824.200000	1.59759e-14
7824.150000	1.59794e-14
7824.100000	1.5983e-14
7824.050000	1.59865e-14
7824.000000	1.599e-14
7823.950000	1.59936e-14
7823.900000	1.59971e-14
7823.850000	1.60006e-14
7823.800000	1.60042e-14
7823.750000	1.60077e-14
7823.700000	1.60113e-14
7823.650000	1.60148e-14
7823.600000	1.60183e-14
7823.550000	1.60219e-14
7823.500000	1.60254e-14
7823.450000	1.6029e-14
7823.400000	1.60325e-14
7823.350000	1.6036e-14
7823.300000	1.60396e-14
7823.250000	1.60431e-14
7823.200000	1.60467e-14
7823.150000	1.60502e-14
7823.100000	1.60538e-14
7823.050000	1.60573e-14
7823.000000	1.60609e-14
7822.950000	1.60644e-14
7822.900000	1.6068e-14
7822.850000	1.60715e-14
7822.800000	1.60751e-14
7822.750000	1.60786e-14
7822.700000	1.60822e-14
7822.650000	1.60857e-14
7822.600000	1.60893e-14
7822.550000	1.60929e-14
7822.500000	1.60964e-14
7822.450000	1.61e-14
7822.400000	1.61035e-14
7822.350000	1.61071e-14
7822.300000	1.61107e-14
7822.250000	1.61142e-14
7822.200000	1.61178e-14
7822.150000	1.61213e-14
7822.100000	1.61249e-14
7822.050000	1.61285e-14
7822.000000	1.6132e-14
7821.950000	1.61356e-14
7821.900000	1.61392e-14
7821.850000	1.61427e-14
7821.800000	1.61463e-14
7821.750000	1.61499e-14
7821.700000	1.61534e-14
7821.650000	1.6157e-14
7821.600000	1.61606e-14
7821.550000	1.61642e-14
7821.500000	1.61677e-14
7821.450000	1.61713e-14
7821.400000	1.61749e-14
7821.350000	1.61785e-14
7821.300000	1.6182e-14
7821.250000	1.61856e-14
7821.200000	1.61892e-14
7821.150000	1.61928e-14
7821.100000	1.61963e-14
7821.050000	1.61999e-14
7821.000000	1.62035e-14
7820.950000	1.62071e-14
7820.900000	1.62107e-14
7820.850000	1.62143e-14
7820.800000	1.62178e-14
7820.750000	1.62214e-14
7820.700000	1.6225e-14
7820.650000	1.62286e-14
7820.600000	1.62322e-14
7820.550000	1.62358e-14
7820.500000	1.62394e-14
7820.450000	1.62429e-14
7820.400000	1.62465e-14
7820.350000	1.62501e-14
7820.300000	1.62537e-14
7820.250000	1.62573e-14
7820.200000	1.62609e-14
7820.150000	1.62645e-14
7820.100000	1.62681e-14
7820.050000	1.62717e-14
7820.000000	1.62753e-14
7819.950000	1.62789e-14
7819.900000	1.62825e-14
7819.850000	1.62861e-14
7819.800000	1.62897e-14
7819.750000	1.62933e-14
7819.700000	1.62969e-14
7819.650000	1.63005e-14
7819.600000	1.63041e-14
7819.550000	1.63077e-14
7819.500000	1.63113e-14
7819.450000	1.63149e-14
7819.400000	1.63185e-14
7819.350000	1.63221e-14
7819.300000	1.63257e-14
7819.250000	1.63293e-14
7819.200000	1.6333e-14
7819.150000	1.63366e-14
7819.100000	1.63402e-14
7819.050000	1.63438e-14
7819.000000	1.63474e-14
7818.950000	1.6351e-14
7818.900000	1.63546e-14
7818.850000	1.63582e-14
7818.800000	1.63619e-14
7818.750000	1.63655e-14
7818.700000	1.63691e-14
7818.650000	1.63727e-14
7818.600000	1.63763e-14
7818.550000	1.638e-14
7818.500000	1.63836e-14
7818.450000	1.63872e-14
7818.400000	1.63908e-14
7818.350000	1.63944e-14
7818.300000	1.63981e-14
7818.250000	1.64017e-14
7818.200000	1.64053e-14
7818.150000	1.64089e-14
7818.100000	1.64126e-14
7818.050000	1.64162e-14
7818.000000	1.64198e-14
7817.950000	1.64235e-14
7817.900000	1.64271e-14
7817.850000	1.64307e-14
7817.800000	1.64343e-14
7817.750000	1.6438e-14
7817.700000	1.64416e-14
7817.650000	1.64452e-14
7817.600000	1.64489e-14
7817.550000	1.64525e-14
7817.500000	1.64562e-14
7817.450000	1.64598e-14
7817.400000	1.64634e-14
7817.350000	1.64671e-14
7817.300000	1.64707e-14
7817.250000	1.64744e-14
7817.200000	1.6478e-14
7817.150000	1.64816e-14
7817.100000	1.64853e-14
7817.050000	1.64889e-14
7817.000000	1.64926e-14
7816.950000	1.64962e-14
7816.900000	1.64999e-14
7816.850000	1.65035e-14
7816.800000	1.65072e-14
7816.750000	1.65108e-14
7816.700000	1.65145e-14
7816.650000	1.65181e-14
7816.600000	1.65218e-14
7816.550000	1.65254e-14
7816.500000	1.65291e-14
7816.450000	1.65327e-14
7816.400000	1.65364e-14
7816.350000	1.654e-14
7816.300000	1.65437e-14
7816.250000	1.65473e-14
7816.200000	1.6551e-14
7816.150000	1.65547e-14
7816.100000	1.65583e-14
7816.050000	1.6562e-14
7816.000000	1.65656e-14
7815.950000	1.65693e-14
7815.900000	1.6573e-14
7815.850000	1.65766e-14
7815.800000	1.65803e-14
7815.750000	1.6584e-14
7815.700000	1.65876e-14
7815.650000	1.65913e-14
7815.600000	1.6595e-14
7815.550000	1.65986e-14
7815.500000	1.66023e-14
7815.450000	1.6606e-14
7815.400000	1.66096e-14
7815.350000	1.66133e-14
7815.300000	1.6617e-14
7815.250000	1.66207e-14
7815.200000	1.66243e-14
7815.150000	1.6628e-14
7815.100000	1.66317e-14
7815.050000	1.66354e-14
7815.000000	1.6639e-14
7814.950000	1.66427e-14
7814.900000	1.66464e-14
7814.850000	1.66501e-14
7814.800000	1.66537e-14
7814.750000	1.66574e-14
7814.700000	1.66611e-14
7814.650000	1.66648e-14
7814.600000	1.66685e-14
7814.550000	1.66722e-14
7814.500000	1.66758e-14
7814.450000	1.66795e-14
7814.400000	1.66832e-14
7814.350000	1.66869e-14
7814.300000	1.66906e-14
7814.250000	1.66943e-14
7814.200000	1.6698e-14
7814.150000	1.67017e-14
7814.100000	1.67054e-14
7814.050000	1.67091e-14
7814.000000	1.67127e-14
7813.950000	1.67164e-14
7813.900000	1.67201e-14
7813.850000	1.67238e-14
7813.800000	1.67275e-14
7813.750000	1.67312e-14
7813.700000	1.67349e-14
7813.650000	1.67386e-14
7813.600000	1.67423e-14
7813.550000	1.6746e-14
7813.500000	1.67497e-14
7813.450000	1.67534e-14
7813.400000	1.67571e-14
7813.350000	1.67608e-14
7813.300000	1.67645e-14
7813.250000	1.67682e-14
7813.200000	1.6772e-14
7813.150000	1.67757e-14
7813.100000	1.67794e-14
7813.050000	1.67831e-14
7813.000000	1.67868e-14
7812.950000	1.67905e-14
7812.900000	1.67942e-14
7812.850000	1.67979e-14
7812.800000	1.68016e-14
7812.750000	1.68054e-14
7812.700000	1.68091e-14
7812.650000	1.68128e-14
7812.600000	1.68165e-14
7812.550000	1.68202e-14
7812.500000	1.68239e-14
7812.450000	1.68277e-14
7812.400000	1.68314e-14
7812.350000	1.68351e-14
7812.300000	1.68388e-14
7812.250000	1.68425e-14
7812.200000	1.68463e-14
7812.150000	1.685e-14
7812.100000	1.68537e-14
7812.050000	1.68574e-14
7812.000000	1.68612e-14
7811.950000	1.68649e-14
7811.900000	1.68686e-14
7811.850000	1.68723e-14
7811.800000	1.68761e-14
7811.750000	1.68798e-14
7811.700000	1.68835e-14
7811.650000	1.68873e-14
7811.600000	1.6891e-14
7811.550000	1.68947e-14
7811.500000	1.68985e-14
7811.450000	1.69022e-14
7811.400000	1.69059e-14
7811.350000	1.69097e-14
7811.300000	1.69134e-14
7811.250000	1.69172e-14
7811.200000	1.69209e-14
7811.150000	1.69246e-14
7811.100000	1.69284e-14
7811.050000	1.69321e-14
7811.000000	1.69359e-14
7810.950000	1.69396e-14
7810.900000	1.69434e-14
7810.850000	1.69471e-14
7810.800000	1.69508e-14
7810.750000	1.69546e-14
7810.700000	1.69583e-14
7810.650000	1.69621e-14
7810.600000	1.69658e-14
7810.550000	1.69696e-14
7810.500000	1.69733e-14
7810.450000	1.69771e-14
7810.400000	1.69808e-14
7810.350000	1.69846e-14
7810.300000	1.69883e-14
7810.250000	1.69921e-14
7810.200000	1.69959e-14
7810.150000	1.69996e-14
7810.100000	1.70034e-14
7810.050000	1.70071e-14
7810.000000	1.70109e-14
7809.950000	1.70147e-14
7809.900000	1.70184e-14
7809.850000	1.70222e-14
7809.800000	1.70259e-14
7809.750000	1.70297e-14
7809.700000	1.70335e-14
7809.650000	1.70372e-14
7809.600000	1.7041e-14
7809.550000	1.70448e-14
7809.500000	1.70485e-14
7809.450000	1.70523e-14
7809.400000	1.70561e-14
7809.350000	1.70598e-14
7809.300000	1.70636e-14
7809.250000	1.70674e-14
7809.200000	1.70712e-14
7809.150000	1.70749e-14
7809.100000	1.70787e-14
7809.050000	1.70825e-14
7809.000000	1.70863e-14
7808.950000	1.709e-14
7808.900000	1.70938e-14
7808.850000	1.70976e-14
7808.800000	1.71014e-14
7808.750000	1.71052e-14
7808.700000	1.71089e-14
7808.650000	1.71127e-14
7808.600000	1.71165e-14
7808.550000	1.71203e-14
7808.500000	1.71241e-14
7808.450000	1.71278e-14
7808.400000	1.71316e-14
7808.350000	1.71354e-14
7808.300000	1.71392e-14
7808.250000	1.7143e-14
7808.200000	1.71468e-14
7808.150000	1.71506e-14
7808.100000	1.71544e-14
7808.050000	1.71582e-14
7808.000000	1.7162e-14
7807.950000	1.71657e-14
7807.900000	1.71695e-14
7807.850000	1.71733e-14
7807.800000	1.71771e-14
7807.750000	1.71809e-14
7807.700000	1.71847e-14
7807.650000	1.71885e-14
7807.600000	1.71923e-14
7807.550000	1.71961e-14
7807.500000	1.71999e-14
7807.450000	1.72037e-14
7807.400000	1.72075e-14
7807.350000	1.72113e-14
7807.300000	1.72151e-14
7807.250000	1.72189e-14
7807.200000	1.72228e-14
7807.150000	1.72266e-14
7807.100000	1.72304e-14
7807.050000	1.72342e-14
7807.000000	1.7238e-14
7806.950000	1.72418e-14
7806.900000	1.72456e-14
7806.850000	1.72494e-14
7806.800000	1.72532e-14
7806.750000	1.7257e-14
7806.700000	1.72609e-14
7806.650000	1.72647e-14
7806.600000	1.72685e-14
7806.550000	1.72723e-14
7806.500000	1.72761e-14
7806.450000	1.728e-14
7806.400000	1.72838e-14
7806.350000	1.72876e-14
7806.300000	1.72914e-14
7806.250000	1.72952e-14
7806.200000	1.72991e-14
7806.150000	1.73029e-14
7806.100000	1.73067e-14
7806.050000	1.73105e-14
7806.000000	1.73144e-14
7805.950000	1.73182e-14
7805.900000	1.7322e-14
7805.850000	1.73258e-14
7805.800000	1.73297e-14
7805.750000	1.73335e-14
7805.700000	1.73373e-14
7805.650000	1.73412e-14
7805.600000	1.7345e-14
7805.550000	1.73488e-14
7805.500000	1.73527e-14
7805.450000	1.73565e-14
7805.400000	1.73603e-14
7805.350000	1.73642e-14
7805.300000	1.7368e-14
7805.250000	1.73719e-14
7805.200000	1.73757e-14
7805.150000	1.73795e-14
7805.100000	1.73834e-14
7805.050000	1.73872e-14
7805.000000	1.73911e-14
7804.950000	1.73949e-14
7804.900000	1.73988e-14
7804.850000	1.74026e-14
7804.800000	1.74064e-14
7804.750000	1.74103e-14
7804.700000	1.74141e-14
7804.650000	1.7418e-14
7804.600000	1.74218e-14
7804.550000	1.74257e-14
7804.500000	1.74295e-14
7804.450000	1.74334e-14
7804.400000	1.74373e-14
7804.350000	1.74411e-14
7804.300000	1.7445e-14
7804.250000	1.74488e-14
7804.200000	1.74527e-14
7804.150000	1.74565e-14
7804.100000	1.74604e-14
7804.050000	1.74643e-14
7804.000000	1.74681e-14
7803.950000	1.7472e-14
7803.900000	1.74758e-14
7803.850000	1.74797e-14
7803.800000	1.74836e-14
7803.750000	1.74874e-14
7803.700000	1.74913e-14
7803.650000	1.74952e-14
7803.600000	1.7499e-14
7803.550000	1.75029e-14
7803.500000	1.75068e-14
7803.450000	1.75106e-14
7803.400000	1.75145e-14
7803.350000	1.75184e-14
7803.300000	1.75223e-14
7803.250000	1.75261e-14
7803.200000	1.753e-14
7803.150000	1.75339e-14
7803.100000	1.75377e-14
7803.050000	1.75416e-14
7803.000000	1.75455e-14
7802.950000	1.75494e-14
7802.900000	1.75533e-14
7802.850000	1.75571e-14
7802.800000	1.7561e-14
7802.750000	1.75649e-14
7802.700000	1.75688e-14
7802.650000	1.75727e-14
7802.600000	1.75766e-14
7802.550000	1.75804e-14
7802.500000	1.75843e-14
7802.450000	1.75882e-14
7802.400000	1.75921e-14
7802.350000	1.7596e-14
7802.300000	1.75999e-14
7802.250000	1.76038e-14
7802.200000	1.76077e-14
7802.150000	1.76116e-14
7802.100000	1.76154e-14
7802.050000	1.76193e-14
7802.000000	1.76232e-14
7801.950000	1.76271e-14
7801.900000	1.7631e-14
7801.850000	1.76349e-14
7801.800000	1.76388e-14
7801.750000	1.76427e-14
7801.700000	1.76466e-14
7801.650000	1.76505e-14
7801.600000	1.76544e-14
7801.550000	1.76583e-14
7801.500000	1.76622e-14
7801.450000	1.76661e-14
7801.400000	1.767e-14
7801.350000	1.76739e-14
7801.300000	1.76779e-14
7801.250000	1.76818e-14
7801.200000	1.76857e-14
7801.150000	1.76896e-14
7801.100000	1.76935e-14
7801.050000	1.76974e-14
7801.000000	1.77013e-14
7800.950000	1.77052e-14
7800.900000	1.77091e-14
7800.850000	1.77131e-14
7800.800000	1.7717e-14
7800.750000	1.77209e-14
7800.700000	1.77248e-14
7800.650000	1.77287e-14
7800.600000	1.77326e-14
7800.550000	1.77366e-14
7800.500000	1.77405e-14
7800.450000	1.77444e-14
7800.400000	1.77483e-14
7800.350000	1.77522e-14
7800.300000	1.77562e-14
7800.250000	1.77601e-14
7800.200000	1.7764e-14
7800.150000	1.77679e-14
7800.100000	1.77719e-14
7800.050000	1.77758e-14
7800.000000	1.77797e-14
7799.950000	1.77837e-14
7799.900000	1.77876e-14
7799.850000	1.77915e-14
7799.800000	1.77955e-14
7799.750000	1.77994e-14
7799.700000	1.78033e-14
7799.650000	1.78073e-14
7799.600000	1.78112e-14
7799.550000	1.78151e-14
7799.500000	1.78191e-14
7799.450000	1.7823e-14
7799.400000	1.7827e-14
7799.350000	1.78309e-14
7799.300000	1.78348e-14
7799.250000	1.78388e-14
7799.200000	1.78427e-14
7799.150000	1.78467e-14
7799.100000	1.78506e-14
7799.050000	1.78546e-14
7799.000000	1.78585e-14
7798.950000	1.78625e-14
7798.900000	1.78664e-14
7798.850000	1.78703e-14
7798.800000	1.78743e-14
7798.750000	1.78782e-14
7798.700000	1.78822e-14
7798.650000	1.78862e-14
7798.600000	1.78901e-14
7798.550000	1.78941e-14
7798.500000	1.7898e-14
7798.450000	1.7902e-14
7798.400000	1.79059e-14
7798.350000	1.79099e-14
7798.300000	1.79138e-14
7798.250000	1.79178e-14
7798.200000	1.79218e-14
7798.150000	1.79257e-14
7798.100000	1.79297e-14
7798.050000	1.79337e-14
7798.000000	1.79376e-14
7797.950000	1.79416e-14
7797.900000	1.79456e-14
7797.850000	1.79495e-14
7797.800000	1.79535e-14
7797.750000	1.79575e-14
7797.700000	1.79614e-14
7797.650000	1.79654e-14
7797.600000	1.79694e-14
7797.550000	1.79733e-14
7797.500000	1.79773e-14
7797.450000	1.79813e-14
7797.400000	1.79853e-14
7797.350000	1.79892e-14
7797.300000	1.79932e-14
7797.250000	1.79972e-14
7797.200000	1.80012e-14
7797.150000	1.80051e-14
7797.100000	1.80091e-14
7797.050000	1.80131e-14
7797.000000	1.80171e-14
7796.950000	1.80211e-14
7796.900000	1.80251e-14
7796.850000	1.8029e-14
7796.800000	1.8033e-14
7796.750000	1.8037e-14
7796.700000	1.8041e-14
7796.650000	1.8045e-14
7796.600000	1.8049e-14
7796.550000	1.8053e-14
7796.500000	1.8057e-14
7796.450000	1.80609e-14
7796.400000	1.80649e-14
7796.350000	1.80689e-14
7796.300000	1.80729e-14
7796.250000	1.80769e-14
7796.200000	1.80809e-14
7796.150000	1.80849e-14
7796.100000	1.80889e-14
7796.050000	1.80929e-14
7796.000000	1.80969e-14
7795.950000	1.81009e-14
7795.900000	1.81049e-14
7795.850000	1.81089e-14
7795.800000	1.81129e-14
7795.750000	1.81169e-14
7795.700000	1.81209e-14
7795.650000	1.81249e-14
7795.600000	1.81289e-14
7795.550000	1.81329e-14
7795.500000	1.8137e-14
7795.450000	1.8141e-14
7795.400000	1.8145e-14
7795.350000	1.8149e-14
7795.300000	1.8153e-14
7795.250000	1.8157e-14
7795.200000	1.8161e-14
7795.150000	1.8165e-14
7795.100000	1.81691e-14
7795.050000	1.81731e-14
7795.000000	1.81771e-14
7794.950000	1.81811e-14
7794.900000	1.81851e-14
7794.850000	1.81891e-14
7794.800000	1.81932e-14
7794.750000	1.81972e-14
7794.700000	1.82012e-14
7794.650000	1.82052e-14
7794.600000	1.82093e-14
7794.550000	1.82133e-14
7794.500000	1.82173e-14
7794.450000	1.82213e-14
7794.400000	1.82254e-14
7794.350000	1.82294e-14
7794.300000	1.82334e-14
7794.250000	1.82374e-14
7794.200000	1.82415e-14
7794.150000	1.82455e-14
7794.100000	1.82495e-14
7794.050000	1.82536e-14
7794.000000	1.82576e-14
7793.950000	1.82617e-14
7793.900000	1.82657e-14
7793.850000	1.82697e-14
7793.800000	1.82738e-14
7793.750000	1.82778e-14
7793.700000	1.82818e-14
7793.650000	1.82859e-14
7793.600000	1.82899e-14
7793.550000	1.8294e-14
7793.500000	1.8298e-14
7793.450000	1.83021e-14
7793.400000	1.83061e-14
7793.350000	1.83101e-14
7793.300000	1.83142e-14
7793.250000	1.83182e-14
7793.200000	1.83223e-14
7793.150000	1.83263e-14
7793.100000	1.83304e-14
7793.050000	1.83344e-14
7793.000000	1.83385e-14
7792.950000	1.83426e-14
7792.900000	1.83466e-14
7792.850000	1.83507e-14
7792.800000	1.83547e-14
7792.750000	1.83588e-14
7792.700000	1.83628e-14
7792.650000	1.83669e-14
7792.600000	1.8371e-14
7792.550000	1.8375e-14
7792.500000	1.83791e-14
7792.450000	1.83831e-14
7792.400000	1.83872e-14
7792.350000	1.83913e-14
7792.300000	1.83953e-14
7792.250000	1.83994e-14
7792.200000	1.84035e-14
7792.150000	1.84075e-14
7792.100000	1.84116e-14
7792.050000	1.84157e-14
7792.000000	1.84197e-14
7791.950000	1.84238e-14
7791.900000	1.84279e-14
7791.850000	1.8432e-14
7791.800000	1.8436e-14
7791.750000	1.84401e-14
7791.700000	1.84442e-14
7791.650000	1.84483e-14
7791.600000	1.84523e-14
7791.550000	1.84564e-14
7791.500000	1.84605e-14
7791.450000	1.84646e-14
7791.400000	1.84687e-14
7791.350000	1.84727e-14
7791.300000	1.84768e-14
7791.250000	1.84809e-14
7791.200000	1.8485e-14
7791.150000	1.84891e-14
7791.100000	1.84932e-14
7791.050000	1.84973e-14
7791.000000	1.85013e-14
7790.950000	1.85054e-14
7790.900000	1.85095e-14
7790.850000	1.85136e-14
7790.800000	1.85177e-14
7790.750000	1.85218e-14
7790.700000	1.85259e-14
7790.650000	1.853e-14
7790.600000	1.85341e-14
7790.550000	1.85382e-14
7790.500000	1.85423e-14
7790.450000	1.85464e-14
7790.400000	1.85505e-14
7790.350000	1.85546e-14
7790.300000	1.85587e-14
7790.250000	1.85628e-14
7790.200000	1.85669e-14
7790.150000	1.8571e-14
7790.100000	1.85751e-14
7790.050000	1.85792e-14
7790.000000	1.85833e-14
7789.950000	1.85874e-14
7789.900000	1.85915e-14
7789.850000	1.85956e-14
7789.800000	1.85998e-14
7789.750000	1.86039e-14
7789.700000	1.8608e-14
7789.650000	1.86121e-14
7789.600000	1.86162e-14
7789.550000	1.86203e-14
7789.500000	1.86244e-14
7789.450000	1.86286e-14
7789.400000	1.86327e-14
7789.350000	1.86368e-14
7789.300000	1.86409e-14
7789.250000	1.8645e-14
7789.200000	1.86491e-14
7789.150000	1.86533e-14
7789.100000	1.86574e-14
7789.050000	1.86615e-14
7789.000000	1.86656e-14
7788.950000	1.86698e-14
7788.900000	1.86739e-14
7788.850000	1.8678e-14
7788.800000	1.86822e-14
7788.750000	1.86863e-14
7788.700000	1.86904e-14
7788.650000	1.86945e-14
7788.600000	1.86987e-14
7788.550000	1.87028e-14
7788.500000	1.87069e-14
7788.450000	1.87111e-14
7788.400000	1.87152e-14
7788.350000	1.87194e-14
7788.300000	1.87235e-14
7788.250000	1.87276e-14
7788.200000	1.87318e-14
7788.150000	1.87359e-14
7788.100000	1.87401e-14
7788.050000	1.87442e-14
7788.000000	1.87483e-14
7787.950000	1.87525e-14
7787.900000	1.87566e-14
7787.850000	1.87608e-14
7787.800000	1.87649e-14
7787.750000	1.87691e-14
7787.700000	1.87732e-14
7787.650000	1.87774e-14
7787.600000	1.87815e-14
7787.550000	1.87857e-14
7787.500000	1.87898e-14
7787.450000	1.8794e-14
7787.400000	1.87981e-14
7787.350000	1.88023e-14
7787.300000	1.88064e-14
7787.250000	1.88106e-14
7787.200000	1.88148e-14
7787.150000	1.88189e-14
7787.100000	1.88231e-14
7787.050000	1.88272e-14
7787.000000	1.88314e-14
7786.950000	1.88356e-14
7786.900000	1.88397e-14
7786.850000	1.88439e-14
7786.800000	1.88481e-14
7786.750000	1.88522e-14
7786.700000	1.88564e-14
7786.650000	1.88606e-14
7786.600000	1.88647e-14
7786.550000	1.88689e-14
7786.500000	1.88731e-14
7786.450000	1.88772e-14
7786.400000	1.88814e-14
7786.350000	1.88856e-14
7786.300000	1.88898e-14
7786.250000	1.88939e-14
7786.200000	1.88981e-14
7786.150000	1.89023e-14
7786.100000	1.89065e-14
7786.050000	1.89106e-14
7786.000000	1.89148e-14
7785.950000	1.8919e-14
7785.900000	1.89232e-14
7785.850000	1.89274e-14
7785.800000	1.89316e-14
7785.750000	1.89357e-14
7785.700000	1.89399e-14
7785.650000	1.89441e-14
7785.600000	1.89483e-14
7785.550000	1.89525e-14
7785.500000	1.89567e-14
7785.450000	1.89609e-14
7785.400000	1.89651e-14
7785.350000	1.89692e-14
7785.300000	1.89734e-14
7785.250000	1.89776e-14
7785.200000	1.89818e-14
7785.150000	1.8986e-14
7785.100000	1.89902e-14
7785.050000	1.89944e-14
7785.000000	1.89986e-14
7784.950000	1.90028e-14
7784.900000	1.9007e-14
7784.850000	1.90112e-14
7784.800000	1.90154e-14
7784.750000	1.90196e-14
7784.700000	1.90238e-14
7784.650000	1.9028e-14
7784.600000	1.90322e-14
7784.550000	1.90365e-14
7784.500000	1.90407e-14
7784.450000	1.90449e-14
7784.400000	1.90491e-14
7784.350000	1.90533e-14
7784.300000	1.90575e-14
7784.250000	1.90617e-14
7784.200000	1.90659e-14
7784.150000	1.90701e-14
7784.100000	1.90744e-14
7784.050000	1.90786e-14
7784.000000	1.90828e-14
7783.950000	1.9087e-14
7783.900000	1.90912e-14
7783.850000	1.90954e-14
7783.800000	1.90997e-14
7783.750000	1.91039e-14
7783.700000	1.91081e-14
7783.650000	1.91123e-14
7783.600000	1.91166e-14
7783.550000	1.91208e-14
7783.500000	1.9125e-14
7783.450000	1.91292e-14
7783.400000	1.91335e-14
7783.350000	1.91377e-14
7783.300000	1.91419e-14
7783.250000	1.91462e-14
7783.200000	1.91504e-14
7783.150000	1.91546e-14
7783.100000	1.91589e-14
7783.050000	1.91631e-14
7783.000000	1.91673e-14
7782.950000	1.91716e-14
7782.900000	1.91758e-14
7782.850000	1.918e-14
7782.800000	1.91843e-14
7782.750000	1.91885e-14
7782.700000	1.91928e-14
7782.650000	1.9197e-14
7782.600000	1.92013e-14
7782.550000	1.92055e-14
7782.500000	1.92097e-14
7782.450000	1.9214e-14
7782.400000	1.92182e-14
7782.350000	1.92225e-14
7782.300000	1.92267e-14
7782.250000	1.9231e-14
7782.200000	1.92352e-14
7782.150000	1.92395e-14
7782.100000	1.92437e-14
7782.050000	1.9248e-14
7782.000000	1.92522e-14
7781.950000	1.92565e-14
7781.900000	1.92608e-14
7781.850000	1.9265e-14
7781.800000	1.92693e-14
7781.750000	1.92735e-14
7781.700000	1.92778e-14
7781.650000	1.92821e-14
7781.600000	1.92863e-14
7781.550000	1.92906e-14
7781.500000	1.92948e-14
7781.450000	1.92991e-14
7781.400000	1.93034e-14
7781.350000	1.93076e-14
7781.300000	1.93119e-14
7781.250000	1.93162e-14
7781.200000	1.93204e-14
7781.150000	1.93247e-14
7781.100000	1.9329e-14
7781.050000	1.93333e-14
7781.000000	1.93375e-14
7780.950000	1.93418e-14
7780.900000	1.93461e-14
7780.850000	1.93504e-14
7780.800000	1.93546e-14
7780.750000	1.93589e-14
7780.700000	1.93632e-14
7780.650000	1.93675e-14
7780.600000	1.93718e-14
7780.550000	1.9376e-14
7780.500000	1.93803e-14
7780.450000	1.93846e-14
7780.400000	1.93889e-14
7780.350000	1.93932e-14
7780.300000	1.93975e-14
7780.250000	1.94018e-14
7780.200000	1.9406e-14
7780.150000	1.94103e-14
7780.100000	1.94146e-14
7780.050000	1.94189e-14
7780.000000	1.94232e-14
7779.950000	1.94275e-14
7779.900000	1.94318e-14
7779.850000	1.94361e-14
7779.800000	1.94404e-14
7779.750000	1.94447e-14
7779.700000	1.9449e-14
7779.650000	1.94533e-14
7779.600000	1.94576e-14
7779.550000	1.94619e-14
7779.500000	1.94662e-14
7779.450000	1.94705e-14
7779.400000	1.94748e-14
7779.350000	1.94791e-14
7779.300000	1.94834e-14
7779.250000	1.94877e-14
7779.200000	1.9492e-14
7779.150000	1.94963e-14
7779.100000	1.95006e-14
7779.050000	1.95049e-14
7779.000000	1.95093e-14
7778.950000	1.95136e-14
7778.900000	1.95179e-14
7778.850000	1.95222e-14
7778.800000	1.95265e-14
7778.750000	1.95308e-14
7778.700000	1.95351e-14
7778.650000	1.95395e-14
7778.600000	1.95438e-14
7778.550000	1.95481e-14
7778.500000	1.95524e-14
7778.450000	1.95567e-14
7778.400000	1.95611e-14
7778.350000	1.95654e-14
7778.300000	1.95697e-14
7778.250000	1.9574e-14
7778.200000	1.95784e-14
7778.150000	1.95827e-14
7778.100000	1.9587e-14
7778.050000	1.95914e-14
7778.000000	1.95957e-14
7777.950000	1.96e-14
7777.900000	1.96043e-14
7777.850000	1.96087e-14
7777.800000	1.9613e-14
7777.750000	1.96174e-14
7777.700000	1.96217e-14
7777.650000	1.9626e-14
7777.600000	1.96304e-14
7777.550000	1.96347e-14
7777.500000	1.9639e-14
7777.450000	1.96434e-14
7777.400000	1.96477e-14
7777.350000	1.96521e-14
7777.300000	1.96564e-14
7777.250000	1.96608e-14
7777.200000	1.96651e-14
7777.150000	1.96695e-14
7777.100000	1.96738e-14
7777.050000	1.96781e-14
7777.000000	1.96825e-14
7776.950000	1.96868e-14
7776.900000	1.96912e-14
7776.850000	1.96956e-14
7776.800000	1.96999e-14
7776.750000	1.97043e-14
7776.700000	1.97086e-14
7776.650000	1.9713e-14
7776.600000	1.97173e-14
7776.550000	1.97217e-14
7776.500000	1.9726e-14
7776.450000	1.97304e-14
7776.400000	1.97348e-14
7776.350000	1.97391e-14
7776.300000	1.97435e-14
7776.250000	1.97479e-14
7776.200000	1.97522e-14
7776.150000	1.97566e-14
7776.100000	1.9761e-14
7776.050000	1.97653e-14
7776.000000	1.97697e-14
7775.950000	1.97741e-14
7775.900000	1.97784e-14
7775.850000	1.97828e-14
7775.800000	1.97872e-14
7775.750000	1.97916e-14
7775.700000	1.97959e-14
7775.650000	1.98003e-14
7775.600000	1.98047e-14
7775.550000	1.98091e-14
7775.500000	1.98134e-14
7775.450000	1.98178e-14
7775.400000	1.98222e-14
7775.350000	1.98266e-14
7775.300000	1.9831e-14
7775.250000	1.98353e-14
7775.200000	1.98397e-14
7775.150000	1.98441e-14
7775.100000	1.98485e-14
7775.050000	1.98529e-14
7775.000000	1.98573e-14
7774.950000	1.98617e-14
7774.900000	1.98661e-14
7774.850000	1.98704e-14
7774.800000	1.98748e-14
7774.750000	1.98792e-14
7774.700000	1.98836e-14
7774.650000	1.9888e-14
7774.600000	1.98924e-14
7774.550000	1.98968e-14
7774.500000	1.99012e-14
7774.450000	1.99056e-14
7774.400000	1.991e-14
7774.350000	1.99144e-14
7774.300000	1.99188e-14
7774.250000	1.99232e-14
7774.200000	1.99276e-14
7774.150000	1.9932e-14
7774.100000	1.99364e-14
7774.050000	1.99408e-14
7774.000000	1.99452e-14
7773.950000	1.99497e-14
7773.900000	1.99541e-14
7773.850000	1.99585e-14
7773.800000	1.99629e-14
7773.750000	1.99673e-14
7773.700000	1.99717e-14
7773.650000	1.99761e-14
7773.600000	1.99805e-14
7773.550000	1.9985e-14
7773.500000	1.99894e-14
7773.450000	1.99938e-14
7773.400000	1.99982e-14
7773.350000	2.00026e-14
7773.300000	2.00071e-14
7773.250000	2.00115e-14
7773.200000	2.00159e-14
7773.150000	2.00203e-14
7773.100000	2.00248e-14
7773.050000	2.00292e-14
7773.000000	2.00336e-14
7772.950000	2.0038e-14
7772.900000	2.00425e-14
7772.850000	2.00469e-14
7772.800000	2.00513e-14
7772.750000	2.00558e-14
7772.700000	2.00602e-14
7772.650000	2.00646e-14
7772.600000	2.00691e-14
7772.550000	2.00735e-14
7772.500000	2.00779e-14
7772.450000	2.00824e-14
7772.400000	2.00868e-14
7772.350000	2.00913e-14
7772.300000	2.00957e-14
7772.250000	2.01001e-14
7772.200000	2.01046e-14
7772.150000	2.0109e-14
7772.100000	2.01135e-14
7772.050000	2.01179e-14
7772.000000	2.01224e-14
7771.950000	2.01268e-14
7771.900000	2.01313e-14
7771.850000	2.01357e-14
7771.800000	2.01402e-14
7771.750000	2.01446e-14
7771.700000	2.01491e-14
7771.650000	2.01535e-14
7771.600000	2.0158e-14
7771.550000	2.01624e-14
7771.500000	2.01669e-14
7771.450000	2.01713e-14
7771.400000	2.01758e-14
7771.350000	2.01803e-14
7771.300000	2.01847e-14
7771.250000	2.01892e-14
7771.200000	2.01936e-14
7771.150000	2.01981e-14
7771.100000	2.02026e-14
7771.050000	2.0207e-14
7771.000000	2.02115e-14
7770.950000	2.0216e-14
7770.900000	2.02204e-14
7770.850000	2.02249e-14
7770.800000	2.02294e-14
7770.750000	2.02339e-14
7770.700000	2.02383e-14
7770.650000	2.02428e-14
7770.600000	2.02473e-14
7770.550000	2.02518e-14
7770.500000	2.02562e-14
7770.450000	2.02607e-14
7770.400000	2.02652e-14
7770.350000	2.02697e-14
7770.300000	2.02741e-14
7770.250000	2.02786e-14
7770.200000	2.02831e-14
7770.150000	2.02876e-14
7770.100000	2.02921e-14
7770.050000	2.02966e-14
7770.000000	2.0301e-14
7769.950000	2.03055e-14
7769.900000	2.031e-14
7769.850000	2.03145e-14
7769.800000	2.0319e-14
7769.750000	2.03235e-14
7769.700000	2.0328e-14
7769.650000	2.03325e-14
7769.600000	2.0337e-14
7769.550000	2.03415e-14
7769.500000	2.0346e-14
7769.450000	2.03505e-14
7769.400000	2.0355e-14
7769.350000	2.03595e-14
7769.300000	2.0364e-14
7769.250000	2.03685e-14
7769.200000	2.0373e-14
7769.150000	2.03775e-14
7769.100000	2.0382e-14
7769.050000	2.03865e-14
7769.000000	2.0391e-14
7768.950000	2.03955e-14
7768.900000	2.04e-14
7768.850000	2.04045e-14
7768.800000	2.0409e-14
7768.750000	2.04135e-14
7768.700000	2.0418e-14
7768.650000	2.04226e-14
7768.600000	2.04271e-14
7768.550000	2.04316e-14
7768.500000	2.04361e-14
7768.450000	2.04406e-14
7768.400000	2.04451e-14
7768.350000	2.04497e-14
7768.300000	2.04542e-14
7768.250000	2.04587e-14
7768.200000	2.04632e-14
7768.150000	2.04677e-14
7768.100000	2.04723e-14
7768.050000	2.04768e-14
7768.000000	2.04813e-14
7767.950000	2.04858e-14
7767.900000	2.04904e-14
7767.850000	2.04949e-14
7767.800000	2.04994e-14
7767.750000	2.0504e-14
7767.700000	2.05085e-14
7767.650000	2.0513e-14
7767.600000	2.05176e-14
7767.550000	2.05221e-14
7767.500000	2.05266e-14
7767.450000	2.05312e-14
7767.400000	2.05357e-14
7767.350000	2.05403e-14
7767.300000	2.05448e-14
7767.250000	2.05493e-14
7767.200000	2.05539e-14
7767.150000	2.05584e-14
7767.100000	2.0563e-14
7767.050000	2.05675e-14
7767.000000	2.05721e-14
7766.950000	2.05766e-14
7766.900000	2.05812e-14
7766.850000	2.05857e-14
7766.800000	2.05903e-14
7766.750000	2.05948e-14
7766.700000	2.05994e-14
7766.650000	2.06039e-14
7766.600000	2.06085e-14
7766.550000	2.0613e-14
7766.500000	2.06176e-14
7766.450000	2.06221e-14
7766.400000	2.06267e-14
7766.350000	2.06312e-14
7766.300000	2.06358e-14
7766.250000	2.06404e-14
7766.200000	2.06449e-14
7766.150000	2.06495e-14
7766.100000	2.06541e-14
7766.050000	2.06586e-14
7766.000000	2.06632e-14
7765.950000	2.06678e-14
7765.900000	2.06723e-14
7765.850000	2.06769e-14
7765.800000	2.06815e-14
7765.750000	2.0686e-14
7765.700000	2.06906e-14
7765.650000	2.06952e-14
7765.600000	2.06998e-14
7765.550000	2.07043e-14
7765.500000	2.07089e-14
7765.450000	2.07135e-14
7765.400000	2.07181e-14
7765.350000	2.07226e-14
7765.300000	2.07272e-14
7765.250000	2.07318e-14
7765.200000	2.07364e-14
7765.150000	2.0741e-14
7765.100000	2.07456e-14
7765.050000	2.07501e-14
7765.000000	2.07547e-14
7764.950000	2.07593e-14
7764.900000	2.07639e-14
7764.850000	2.07685e-14
7764.800000	2.07731e-14
7764.750000	2.07777e-14
7764.700000	2.07823e-14
7764.650000	2.07869e-14
7764.600000	2.07915e-14
7764.550000	2.07961e-14
7764.500000	2.08007e-14
7764.450000	2.08053e-14
7764.400000	2.08099e-14
7764.350000	2.08145e-14
7764.300000	2.08191e-14
7764.250000	2.08237e-14
7764.200000	2.08283e-14
7764.150000	2.08329e-14
7764.100000	2.08375e-14
7764.050000	2.08421e-14
7764.000000	2.08467e-14
7763.950000	2.08513e-14
7763.900000	2.08559e-14
7763.850000	2.08605e-14
7763.800000	2.08651e-14
7763.750000	2.08697e-14
7763.700000	2.08743e-14
7763.650000	2.0879e-14
7763.600000	2.08836e-14
7763.550000	2.08882e-14
7763.500000	2.08928e-14
7763.450000	2.08974e-14
7763.400000	2.0902e-14
7763.350000	2.09067e-14
7763.300000	2.09113e-14
7763.250000	2.09159e-14
7763.200000	2.09205e-14
7763.150000	2.09252e-14
7763.100000	2.09298e-14
7763.050000	2.09344e-14
7763.000000	2.0939e-14
7762.950000	2.09437e-14
7762.900000	2.09483e-14
7762.850000	2.09529e-14
7762.800000	2.09576e-14
7762.750000	2.09622e-14
7762.700000	2.09668e-14
7762.650000	2.09715e-14
7762.600000	2.09761e-14
7762.550000	2.09807e-14
7762.500000	2.09854e-14
7762.450000	2.099e-14
7762.400000	2.09946e-14
7762.350000	2.09993e-14
7762.300000	2.10039e-14
7762.250000	2.10086e-14
7762.200000	2.10132e-14
7762.150000	2.10179e-14
7762.100000	2.10225e-14
7762.050000	2.10271e-14
7762.000000	2.10318e-14
7761.950000	2.10364e-14
7761.900000	2.10411e-14
7761.850000	2.10457e-14
7761.800000	2.10504e-14
7761.750000	2.10551e-14
7761.700000	2.10597e-14
7761.650000	2.10644e-14
7761.600000	2.1069e-14
7761.550000	2.10737e-14
7761.500000	2.10783e-14
7761.450000	2.1083e-14
7761.400000	2.10877e-14
7761.350000	2.10923e-14
7761.300000	2.1097e-14
7761.250000	2.11016e-14
7761.200000	2.11063e-14
7761.150000	2.1111e-14
7761.100000	2.11156e-14
7761.050000	2.11203e-14
7761.000000	2.1125e-14
7760.950000	2.11296e-14
7760.900000	2.11343e-14
7760.850000	2.1139e-14
7760.800000	2.11437e-14
7760.750000	2.11483e-14
7760.700000	2.1153e-14
7760.650000	2.11577e-14
7760.600000	2.11624e-14
7760.550000	2.1167e-14
7760.500000	2.11717e-14
7760.450000	2.11764e-14
7760.400000	2.11811e-14
7760.350000	2.11858e-14
7760.300000	2.11904e-14
7760.250000	2.11951e-14
7760.200000	2.11998e-14
7760.150000	2.12045e-14
7760.100000	2.12092e-14
7760.050000	2.12139e-14
7760.000000	2.12186e-14
7759.950000	2.12232e-14
7759.900000	2.12279e-14
7759.850000	2.12326e-14
7759.800000	2.12373e-14
7759.750000	2.1242e-14
7759.700000	2.12467e-14
7759.650000	2.12514e-14
7759.600000	2.12561e-14
7759.550000	2.12608e-14
7759.500000	2.12655e-14
7759.450000	2.12702e-14
7759.400000	2.12749e-14
7759.350000	2.12796e-14
7759.300000	2.12843e-14
7759.250000	2.1289e-14
7759.200000	2.12937e-14
7759.150000	2.12984e-14
7759.100000	2.13031e-14
7759.050000	2.13078e-14
7759.000000	2.13126e-14
7758.950000	2.13173e-14
7758.900000	2.1322e-14
7758.850000	2.13267e-14
7758.800000	2.13314e-14
7758.750000	2.13361e-14
7758.700000	2.13408e-14
7758.650000	2.13456e-14
7758.600000	2.13503e-14
7758.550000	2.1355e-14
7758.500000	2.13597e-14
7758.450000	2.13644e-14
7758.400000	2.13692e-14
7758.350000	2.13739e-14
7758.300000	2.13786e-14
7758.250000	2.13833e-14
7758.200000	2.13881e-14
7758.150000	2.13928e-14
7758.100000	2.13975e-14
7758.050000	2.14022e-14
7758.000000	2.1407e-14
7757.950000	2.14117e-14
7757.900000	2.14164e-14
7757.850000	2.14212e-14
7757.800000	2.14259e-14
7757.750000	2.14306e-14
7757.700000	2.14354e-14
7757.650000	2.14401e-14
7757.600000	2.14449e-14
7757.550000	2.14496e-14
7757.500000	2.14543e-14
7757.450000	2.14591e-14
7757.400000	2.14638e-14
7757.350000	2.14686e-14
7757.300000	2.14733e-14
7757.250000	2.14781e-14
7757.200000	2.14828e-14
7757.150000	2.14876e-14
7757.100000	2.14923e-14
7757.050000	2.14971e-14
7757.000000	2.15018e-14
7756.950000	2.15066e-14
7756.900000	2.15113e-14
7756.850000	2.15161e-14
7756.800000	2.15208e-14
7756.750000	2.15256e-14
7756.700000	2.15303e-14
7756.650000	2.15351e-14
7756.600000	2.15399e-14
7756.550000	2.15446e-14
7756.500000	2.15494e-14
7756.450000	2.15541e-14
7756.400000	2.15589e-14
7756.350000	2.15637e-14
7756.300000	2.15684e-14
7756.250000	2.15732e-14
7756.200000	2.1578e-14
7756.150000	2.15827e-14
7756.100000	2.15875e-14
7756.050000	2.15923e-14
7756.000000	2.15971e-14
7755.950000	2.16018e-14
7755.900000	2.16066e-14
7755.850000	2.16114e-14
7755.800000	2.16162e-14
7755.750000	2.16209e-14
7755.700000	2.16257e-14
7755.650000	2.16305e-14
7755.600000	2.16353e-14
7755.550000	2.16401e-14
7755.500000	2.16448e-14
7755.450000	2.16496e-14
7755.400000	2.16544e-14
7755.350000	2.16592e-14
7755.300000	2.1664e-14
7755.250000	2.16688e-14
7755.200000	2.16736e-14
7755.150000	2.16784e-14
7755.100000	2.16832e-14
7755.050000	2.16879e-14
7755.000000	2.16927e-14
7754.950000	2.16975e-14
7754.900000	2.17023e-14
7754.850000	2.17071e-14
7754.800000	2.17119e-14
7754.750000	2.17167e-14
7754.700000	2.17215e-14
7754.650000	2.17263e-14
7754.600000	2.17311e-14
7754.550000	2.17359e-14
7754.500000	2.17407e-14
7754.450000	2.17455e-14
7754.400000	2.17503e-14
7754.350000	2.17552e-14
7754.300000	2.176e-14
7754.250000	2.17648e-14
7754.200000	2.17696e-14
7754.150000	2.17744e-14
7754.100000	2.17792e-14
7754.050000	2.1784e-14
7754.000000	2.17888e-14
7753.950000	2.17937e-14
7753.900000	2.17985e-14
7753.850000	2.18033e-14
7753.800000	2.18081e-14
7753.750000	2.18129e-14
7753.700000	2.18178e-14
7753.650000	2.18226e-14
7753.600000	2.18274e-14
7753.550000	2.18322e-14
7753.500000	2.18371e-14
7753.450000	2.18419e-14
7753.400000	2.18467e-14
7753.350000	2.18515e-14
7753.300000	2.18564e-14
7753.250000	2.18612e-14
7753.200000	2.1866e-14
7753.150000	2.18709e-14
7753.100000	2.18757e-14
7753.050000	2.18805e-14
7753.000000	2.18854e-14
7752.950000	2.18902e-14
7752.900000	2.1895e-14
7752.850000	2.18999e-14
7752.800000	2.19047e-14
7752.750000	2.19096e-14
7752.700000	2.19144e-14
7752.650000	2.19193e-14
7752.600000	2.19241e-14
7752.550000	2.19289e-14
7752.500000	2.19338e-14
7752.450000	2.19386e-14
7752.400000	2.19435e-14
7752.350000	2.19483e-14
7752.300000	2.19532e-14
7752.250000	2.1958e-14
7752.200000	2.19629e-14
7752.150000	2.19678e-14
7752.100000	2.19726e-14
7752.050000	2.19775e-14
7752.000000	2.19823e-14
7751.950000	2.19872e-14
7751.900000	2.1992e-14
7751.850000	2.19969e-14
7751.800000	2.20018e-14
7751.750000	2.20066e-14
7751.700000	2.20115e-14
7751.650000	2.20164e-14
7751.600000	2.20212e-14
7751.550000	2.20261e-14
7751.500000	2.2031e-14
7751.450000	2.20358e-14
7751.400000	2.20407e-14
7751.350000	2.20456e-14
7751.300000	2.20504e-14
7751.250000	2.20553e-14
7751.200000	2.20602e-14
7751.150000	2.20651e-14
7751.100000	2.20699e-14
7751.050000	2.20748e-14
7751.000000	2.20797e-14
7750.950000	2.20846e-14
7750.900000	2.20895e-14
7750.850000	2.20943e-14
7750.800000	2.20992e-14
7750.750000	2.21041e-14
7750.700000	2.2109e-14
7750.650000	2.21139e-14
7750.600000	2.21188e-14
7750.550000	2.21237e-14
7750.500000	2.21286e-14
7750.450000	2.21334e-14
7750.400000	2.21383e-14
7750.350000	2.21432e-14
7750.300000	2.21481e-14
7750.250000	2.2153e-14
7750.200000	2.21579e-14
7750.150000	2.21628e-14
7750.100000	2.21677e-14
7750.050000	2.21726e-14
7750.000000	2.21775e-14
7749.950000	2.21824e-14
7749.900000	2.21873e-14
7749.850000	2.21922e-14
7749.800000	2.21971e-14
7749.750000	2.2202e-14
7749.700000	2.22069e-14
7749.650000	2.22119e-14
7749.600000	2.22168e-14
7749.550000	2.22217e-14
7749.500000	2.22266e-14
7749.450000	2.22315e-14
7749.400000	2.22364e-14
7749.350000	2.22413e-14
7749.300000	2.22462e-14
7749.250000	2.22512e-14
7749.200000	2.22561e-14
7749.150000	2.2261e-14
7749.100000	2.22659e-14
7749.050000	2.22708e-14
7749.000000	2.22758e-14
7748.950000	2.22807e-14
7748.900000	2.22856e-14
7748.850000	2.22905e-14
7748.800000	2.22955e-14
7748.750000	2.23004e-14
7748.700000	2.23053e-14
7748.650000	2.23103e-14
7748.600000	2.23152e-14
7748.550000	2.23201e-14
7748.500000	2.23251e-14
7748.450000	2.233e-14
7748.400000	2.23349e-14
7748.350000	2.23399e-14
7748.300000	2.23448e-14
7748.250000	2.23497e-14
7748.200000	2.23547e-14
7748.150000	2.23596e-14
7748.100000	2.23646e-14
7748.050000	2.23695e-14
7748.000000	2.23744e-14
7747.950000	2.23794e-14
7747.900000	2.23843e-14
7747.850000	2.23893e-14
7747.800000	2.23942e-14
7747.750000	2.23992e-14
7747.700000	2.24041e-14
7747.650000	2.24091e-14
7747.600000	2.2414e-14
7747.550000	2.2419e-14
7747.500000	2.2424e-14
7747.450000	2.24289e-14
7747.400000	2.24339e-14
7747.350000	2.24388e-14
7747.300000	2.24438e-14
7747.250000	2.24487e-14
7747.200000	2.24537e-14
7747.150000	2.24587e-14
7747.100000	2.24636e-14
7747.050000	2.24686e-14
7747.000000	2.24736e-14
7746.950000	2.24785e-14
7746.900000	2.24835e-14
7746.850000	2.24885e-14
7746.800000	2.24934e-14
7746.750000	2.24984e-14
7746.700000	2.25034e-14
7746.650000	2.25084e-14
7746.600000	2.25133e-14
7746.550000	2.25183e-14
7746.500000	2.25233e-14
7746.450000	2.25283e-14
7746.400000	2.25333e-14
7746.350000	2.25382e-14
7746.300000	2.25432e-14
7746.250000	2.25482e-14
7746.200000	2.25532e-14
7746.150000	2.25582e-14
7746.100000	2.25632e-14
7746.050000	2.25681e-14
7746.000000	2.25731e-14
7745.950000	2.25781e-14
7745.900000	2.25831e-14
7745.850000	2.25881e-14
7745.800000	2.25931e-14
7745.750000	2.25981e-14
7745.700000	2.26031e-14
7745.650000	2.26081e-14
7745.600000	2.26131e-14
7745.550000	2.26181e-14
7745.500000	2.26231e-14
7745.450000	2.26281e-14
7745.400000	2.26331e-14
7745.350000	2.26381e-14
7745.300000	2.26431e-14
7745.250000	2.26481e-14
7745.200000	2.26531e-14
7745.150000	2.26581e-14
7745.100000	2.26631e-14
7745.050000	2.26681e-14
7745.000000	2.26731e-14
7744.950000	2.26781e-14
7744.900000	2.26832e-14
7744.850000	2.26882e-14
7744.800000	2.26932e-14
7744.750000	2.26982e-14
7744.700000	2.27032e-14
7744.650000	2.27082e-14
7744.600000	2.27133e-14
7744.550000	2.27183e-14
7744.500000	2.27233e-14
7744.450000	2.27283e-14
7744.400000	2.27333e-14
7744.350000	2.27384e-14
7744.300000	2.27434e-14
7744.250000	2.27484e-14
7744.200000	2.27534e-14
7744.150000	2.27585e-14
7744.100000	2.27635e-14
7744.050000	2.27685e-14
7744.000000	2.27736e-14
7743.950000	2.27786e-14
7743.900000	2.27836e-14
7743.850000	2.27887e-14
7743.800000	2.27937e-14
7743.750000	2.27988e-14
7743.700000	2.28038e-14
7743.650000	2.28088e-14
7743.600000	2.28139e-14
7743.550000	2.28189e-14
7743.500000	2.2824e-14
7743.450000	2.2829e-14
7743.400000	2.28341e-14
7743.350000	2.28391e-14
7743.300000	2.28441e-14
7743.250000	2.28492e-14
7743.200000	2.28542e-14
7743.150000	2.28593e-14
7743.100000	2.28644e-14
7743.050000	2.28694e-14
7743.000000	2.28745e-14
7742.950000	2.28795e-14
7742.900000	2.28846e-14
7742.850000	2.28896e-14
7742.800000	2.28947e-14
7742.750000	2.28998e-14
7742.700000	2.29048e-14
7742.650000	2.29099e-14
7742.600000	2.29149e-14
7742.550000	2.292e-14
7742.500000	2.29251e-14
7742.450000	2.29301e-14
7742.400000	2.29352e-14
7742.350000	2.29403e-14
7742.300000	2.29453e-14
7742.250000	2.29504e-14
7742.200000	2.29555e-14
7742.150000	2.29606e-14
7742.100000	2.29656e-14
7742.050000	2.29707e-14
7742.000000	2.29758e-14
7741.950000	2.29809e-14
7741.900000	2.2986e-14
7741.850000	2.2991e-14
7741.800000	2.29961e-14
7741.750000	2.30012e-14
7741.700000	2.30063e-14
7741.650000	2.30114e-14
7741.600000	2.30165e-14
7741.550000	2.30215e-14
7741.500000	2.30266e-14
7741.450000	2.30317e-14
7741.400000	2.30368e-14
7741.350000	2.30419e-14
7741.300000	2.3047e-14
7741.250000	2.30521e-14
7741.200000	2.30572e-14
7741.150000	2.30623e-14
7741.100000	2.30674e-14
7741.050000	2.30725e-14
7741.000000	2.30776e-14
7740.950000	2.30827e-14
7740.900000	2.30878e-14
7740.850000	2.30929e-14
7740.800000	2.3098e-14
7740.750000	2.31031e-14
7740.700000	2.31082e-14
7740.650000	2.31133e-14
7740.600000	2.31184e-14
7740.550000	2.31235e-14
7740.500000	2.31286e-14
7740.450000	2.31338e-14
7740.400000	2.31389e-14
7740.350000	2.3144e-14
7740.300000	2.31491e-14
7740.250000	2.31542e-14
7740.200000	2.31593e-14
7740.150000	2.31644e-14
7740.100000	2.31696e-14
7740.050000	2.31747e-14
7740.000000	2.31798e-14
7739.950000	2.31849e-14
7739.900000	2.31901e-14
7739.850000	2.31952e-14
7739.800000	2.32003e-14
7739.750000	2.32054e-14
7739.700000	2.32106e-14
7739.650000	2.32157e-14
7739.600000	2.32208e-14
7739.550000	2.3226e-14
7739.500000	2.32311e-14
7739.450000	2.32362e-14
7739.400000	2.32414e-14
7739.350000	2.32465e-14
7739.300000	2.32516e-14
7739.250000	2.32568e-14
7739.200000	2.32619e-14
7739.150000	2.32671e-14
7739.100000	2.32722e-14
7739.050000	2.32774e-14
7739.000000	2.32825e-14
7738.950000	2.32876e-14
7738.900000	2.32928e-14
7738.850000	2.32979e-14
7738.800000	2.33031e-14
7738.750000	2.33082e-14
7738.700000	2.33134e-14
7738.650000	2.33185e-14
7738.600000	2.33237e-14
7738.550000	2.33289e-14
7738.500000	2.3334e-14
7738.450000	2.33392e-14
7738.400000	2.33443e-14
7738.350000	2.33495e-14
7738.300000	2.33546e-14
7738.250000	2.33598e-14
7738.200000	2.3365e-14
7738.150000	2.33701e-14
7738.100000	2.33753e-14
7738.050000	2.33805e-14
7738.000000	2.33856e-14
7737.950000	2.33908e-14
7737.900000	2.3396e-14
7737.850000	2.34012e-14
7737.800000	2.34063e-14
7737.750000	2.34115e-14
7737.700000	2.34167e-14
7737.650000	2.34218e-14
7737.600000	2.3427e-14
7737.550000	2.34322e-14
7737.500000	2.34374e-14
7737.450000	2.34426e-14
7737.400000	2.34477e-14
7737.350000	2.34529e-14
7737.300000	2.34581e-14
7737.250000	2.34633e-14
7737.200000	2.34685e-14
7737.150000	2.34737e-14
7737.100000	2.34789e-14
7737.050000	2.3484e-14
7737.000000	2.34892e-14
7736.950000	2.34944e-14
7736.900000	2.34996e-14
7736.850000	2.35048e-14
7736.800000	2.351e-14
7736.750000	2.35152e-14
7736.700000	2.35204e-14
7736.650000	2.35256e-14
7736.600000	2.35308e-14
7736.550000	2.3536e-14
7736.500000	2.35412e-14
7736.450000	2.35464e-14
7736.400000	2.35516e-14
7736.350000	2.35568e-14
7736.300000	2.3562e-14
7736.250000	2.35672e-14
7736.200000	2.35724e-14
7736.150000	2.35777e-14
7736.100000	2.35829e-14
7736.050000	2.35881e-14
7736.000000	2.35933e-14
7735.950000	2.35985e-14
7735.900000	2.36037e-14
7735.850000	2.36089e-14
7735.800000	2.36142e-14
7735.750000	2.36194e-14
7735.700000	2.36246e-14
7735.650000	2.36298e-14
7735.600000	2.3635e-14
7735.550000	2.36403e-14
7735.500000	2.36455e-14
7735.450000	2.36507e-14
7735.400000	2.3656e-14
7735.350000	2.36612e-14
7735.300000	2.36664e-14
7735.250000	2.36716e-14
7735.200000	2.36769e-14
7735.150000	2.36821e-14
7735.100000	2.36873e-14
7735.050000	2.36926e-14
7735.000000	2.36978e-14
7734.950000	2.37031e-14
7734.900000	2.37083e-14
7734.850000	2.37135e-14
7734.800000	2.37188e-14
7734.750000	2.3724e-14
7734.700000	2.37293e-14
7734.650000	2.37345e-14
7734.600000	2.37398e-14
7734.550000	2.3745e-14
7734.500000	2.37502e-14
7734.450000	2.37555e-14
7734.400000	2.37607e-14
7734.350000	2.3766e-14
7734.300000	2.37713e-14
7734.250000	2.37765e-14
7734.200000	2.37818e-14
7734.150000	2.3787e-14
7734.100000	2.37923e-14
7734.050000	2.37975e-14
7734.000000	2.38028e-14
7733.950000	2.38081e-14
7733.900000	2.38133e-14
7733.850000	2.38186e-14
7733.800000	2.38238e-14
7733.750000	2.38291e-14
7733.700000	2.38344e-14
7733.650000	2.38396e-14
7733.600000	2.38449e-14
7733.550000	2.38502e-14
7733.500000	2.38555e-14
7733.450000	2.38607e-14
7733.400000	2.3866e-14
7733.350000	2.38713e-14
7733.300000	2.38766e-14
7733.250000	2.38818e-14
7733.200000	2.38871e-14
7733.150000	2.38924e-14
7733.100000	2.38977e-14
7733.050000	2.3903e-14
7733.000000	2.39082e-14
7732.950000	2.39135e-14
7732.900000	2.39188e-14
7732.850000	2.39241e-14
7732.800000	2.39294e-14
7732.750000	2.39347e-14
7732.700000	2.394e-14
7732.650000	2.39453e-14
7732.600000	2.39506e-14
7732.550000	2.39558e-14
7732.500000	2.39611e-14
7732.450000	2.39664e-14
7732.400000	2.39717e-14
7732.350000	2.3977e-14
7732.300000	2.39823e-14
7732.250000	2.39876e-14
7732.200000	2.39929e-14
7732.150000	2.39982e-14
7732.100000	2.40035e-14
7732.050000	2.40088e-14
7732.000000	2.40142e-14
7731.950000	2.40195e-14
7731.900000	2.40248e-14
7731.850000	2.40301e-14
7731.800000	2.40354e-14
7731.750000	2.40407e-14
7731.700000	2.4046e-14
7731.650000	2.40513e-14
7731.600000	2.40567e-14
7731.550000	2.4062e-14
7731.500000	2.40673e-14
7731.450000	2.40726e-14
7731.400000	2.40779e-14
7731.350000	2.40833e-14
7731.300000	2.40886e-14
7731.250000	2.40939e-14
7731.200000	2.40992e-14
7731.150000	2.41046e-14
7731.100000	2.41099e-14
7731.050000	2.41152e-14
7731.000000	2.41205e-14
7730.950000	2.41259e-14
7730.900000	2.41312e-14
7730.850000	2.41365e-14
7730.800000	2.41419e-14
7730.750000	2.41472e-14
7730.700000	2.41525e-14
7730.650000	2.41579e-14
7730.600000	2.41632e-14
7730.550000	2.41686e-14
7730.500000	2.41739e-14
7730.450000	2.41792e-14
7730.400000	2.41846e-14
7730.350000	2.41899e-14
7730.300000	2.41953e-14
7730.250000	2.42006e-14
7730.200000	2.4206e-14
7730.150000	2.42113e-14
7730.100000	2.42167e-14
7730.050000	2.4222e-14
7730.000000	2.42274e-14
7729.950000	2.42327e-14
7729.900000	2.42381e-14
7729.850000	2.42435e-14
7729.800000	2.42488e-14
7729.750000	2.42542e-14
7729.700000	2.42595e-14
7729.650000	2.42649e-14
7729.600000	2.42703e-14
7729.550000	2.42756e-14
7729.500000	2.4281e-14
7729.450000	2.42864e-14
7729.400000	2.42917e-14
7729.350000	2.42971e-14
7729.300000	2.43025e-14
7729.250000	2.43078e-14
7729.200000	2.43132e-14
7729.150000	2.43186e-14
7729.100000	2.4324e-14
7729.050000	2.43293e-14
7729.000000	2.43347e-14
7728.950000	2.43401e-14
7728.900000	2.43455e-14
7728.850000	2.43509e-14
7728.800000	2.43562e-14
7728.750000	2.43616e-14
7728.700000	2.4367e-14
7728.650000	2.43724e-14
7728.600000	2.43778e-14
7728.550000	2.43832e-14
7728.500000	2.43886e-14
7728.450000	2.43939e-14
7728.400000	2.43993e-14
7728.350000	2.44047e-14
7728.300000	2.44101e-14
7728.250000	2.44155e-14
7728.200000	2.44209e-14
7728.150000	2.44263e-14
7728.100000	2.44317e-14
7728.050000	2.44371e-14
7728.000000	2.44425e-14
7727.950000	2.44479e-14
7727.900000	2.44533e-14
7727.850000	2.44587e-14
7727.800000	2.44641e-14
7727.750000	2.44695e-14
7727.700000	2.4475e-14
7727.650000	2.44804e-14
7727.600000	2.44858e-14
7727.550000	2.44912e-14
7727.500000	2.44966e-14
7727.450000	2.4502e-14
7727.400000	2.45074e-14
7727.350000	2.45128e-14
7727.300000	2.45183e-14
7727.250000	2.45237e-14
7727.200000	2.45291e-14
7727.150000	2.45345e-14
7727.100000	2.45399e-14
7727.050000	2.45454e-14
7727.000000	2.45508e-14
7726.950000	2.45562e-14
7726.900000	2.45617e-14
7726.850000	2.45671e-14
7726.800000	2.45725e-14
7726.750000	2.45779e-14
7726.700000	2.45834e-14
7726.650000	2.45888e-14
7726.600000	2.45942e-14
7726.550000	2.45997e-14
7726.500000	2.46051e-14
7726.450000	2.46106e-14
7726.400000	2.4616e-14
7726.350000	2.46214e-14
7726.300000	2.46269e-14
7726.250000	2.46323e-14
7726.200000	2.46378e-14
7726.150000	2.46432e-14
7726.100000	2.46487e-14
7726.050000	2.46541e-14
7726.000000	2.46596e-14
7725.950000	2.4665e-14
7725.900000	2.46705e-14
7725.850000	2.46759e-14
7725.800000	2.46814e-14
7725.750000	2.46868e-14
7725.700000	2.46923e-14
7725.650000	2.46977e-14
7725.600000	2.47032e-14
7725.550000	2.47087e-14
7725.500000	2.47141e-14
7725.450000	2.47196e-14
7725.400000	2.4725e-14
7725.350000	2.47305e-14
7725.300000	2.4736e-14
7725.250000	2.47414e-14
7725.200000	2.47469e-14
7725.150000	2.47524e-14
7725.100000	2.47579e-14
7725.050000	2.47633e-14
7725.000000	2.47688e-14
7724.950000	2.47743e-14
7724.900000	2.47797e-14
7724.850000	2.47852e-14
7724.800000	2.47907e-14
7724.750000	2.47962e-14
7724.700000	2.48017e-14
7724.650000	2.48071e-14
7724.600000	2.48126e-14
7724.550000	2.48181e-14
7724.500000	2.48236e-14
7724.450000	2.48291e-14
7724.400000	2.48346e-14
7724.350000	2.48401e-14
7724.300000	2.48456e-14
7724.250000	2.4851e-14
7724.200000	2.48565e-14
7724.150000	2.4862e-14
7724.100000	2.48675e-14
7724.050000	2.4873e-14
7724.000000	2.48785e-14
7723.950000	2.4884e-14
7723.900000	2.48895e-14
7723.850000	2.4895e-14
7723.800000	2.49005e-14
7723.750000	2.4906e-14
7723.700000	2.49115e-14
7723.650000	2.4917e-14
7723.600000	2.49225e-14
7723.550000	2.49281e-14
7723.500000	2.49336e-14
7723.450000	2.49391e-14
7723.400000	2.49446e-14
7723.350000	2.49501e-14
7723.300000	2.49556e-14
7723.250000	2.49611e-14
7723.200000	2.49667e-14
7723.150000	2.49722e-14
7723.100000	2.49777e-14
7723.050000	2.49832e-14
7723.000000	2.49887e-14
7722.950000	2.49943e-14
7722.900000	2.49998e-14
7722.850000	2.50053e-14
7722.800000	2.50108e-14
7722.750000	2.50164e-14
7722.700000	2.50219e-14
7722.650000	2.50274e-14
7722.600000	2.5033e-14
7722.550000	2.50385e-14
7722.500000	2.5044e-14
7722.450000	2.50496e-14
7722.400000	2.50551e-14
7722.350000	2.50606e-14
7722.300000	2.50662e-14
7722.250000	2.50717e-14
7722.200000	2.50773e-14
7722.150000	2.50828e-14
7722.100000	2.50883e-14
7722.050000	2.50939e-14
7722.000000	2.50994e-14
7721.950000	2.5105e-14
7721.900000	2.51105e-14
7721.850000	2.51161e-14
7721.800000	2.51216e-14
7721.750000	2.51272e-14
7721.700000	2.51327e-14
7721.650000	2.51383e-14
7721.600000	2.51438e-14
7721.550000	2.51494e-14
7721.500000	2.5155e-14
7721.450000	2.51605e-14
7721.400000	2.51661e-14
7721.350000	2.51716e-14
7721.300000	2.51772e-14
7721.250000	2.51828e-14
7721.200000	2.51883e-14
7721.150000	2.51939e-14
7721.100000	2.51995e-14
7721.050000	2.52051e-14
7721.000000	2.52106e-14
7720.950000	2.52162e-14
7720.900000	2.52218e-14
7720.850000	2.52273e-14
7720.800000	2.52329e-14
7720.750000	2.52385e-14
7720.700000	2.52441e-14
7720.650000	2.52497e-14
7720.600000	2.52552e-14
7720.550000	2.52608e-14
7720.500000	2.52664e-14
7720.450000	2.5272e-14
7720.400000	2.52776e-14
7720.350000	2.52832e-14
7720.300000	2.52887e-14
7720.250000	2.52943e-14
7720.200000	2.52999e-14
7720.150000	2.53055e-14
7720.100000	2.53111e-14
7720.050000	2.53167e-14
7720.000000	2.53223e-14
7719.950000	2.53279e-14
7719.900000	2.53335e-14
7719.850000	2.53391e-14
7719.800000	2.53447e-14
7719.750000	2.53503e-14
7719.700000	2.53559e-14
7719.650000	2.53615e-14
7719.600000	2.53671e-14
7719.550000	2.53727e-14
7719.500000	2.53783e-14
7719.450000	2.53839e-14
7719.400000	2.53895e-14
7719.350000	2.53952e-14
7719.300000	2.54008e-14
7719.250000	2.54064e-14
7719.200000	2.5412e-14
7719.150000	2.54176e-14
7719.100000	2.54232e-14
7719.050000	2.54289e-14
7719.000000	2.54345e-14
7718.950000	2.54401e-14
7718.900000	2.54457e-14
7718.850000	2.54513e-14
7718.800000	2.5457e-14
7718.750000	2.54626e-14
7718.700000	2.54682e-14
7718.650000	2.54739e-14
7718.600000	2.54795e-14
7718.550000	2.54851e-14
7718.500000	2.54908e-14
7718.450000	2.54964e-14
7718.400000	2.5502e-14
7718.350000	2.55077e-14
7718.300000	2.55133e-14
7718.250000	2.55189e-14
7718.200000	2.55246e-14
7718.150000	2.55302e-14
7718.100000	2.55359e-14
7718.050000	2.55415e-14
7718.000000	2.55472e-14
7717.950000	2.55528e-14
7717.900000	2.55584e-14
7717.850000	2.55641e-14
7717.800000	2.55697e-14
7717.750000	2.55754e-14
7717.700000	2.55811e-14
7717.650000	2.55867e-14
7717.600000	2.55924e-14
7717.550000	2.5598e-14
7717.500000	2.56037e-14
7717.450000	2.56093e-14
7717.400000	2.5615e-14
7717.350000	2.56207e-14
7717.300000	2.56263e-14
7717.250000	2.5632e-14
7717.200000	2.56376e-14
7717.150000	2.56433e-14
7717.100000	2.5649e-14
7717.050000	2.56547e-14
7717.000000	2.56603e-14
7716.950000	2.5666e-14
7716.900000	2.56717e-14
7716.850000	2.56773e-14
7716.800000	2.5683e-14
7716.750000	2.56887e-14
7716.700000	2.56944e-14
7716.650000	2.57001e-14
7716.600000	2.57057e-14
7716.550000	2.57114e-14
7716.500000	2.57171e-14
7716.450000	2.57228e-14
7716.400000	2.57285e-14
7716.350000	2.57342e-14
7716.300000	2.57398e-14
7716.250000	2.57455e-14
7716.200000	2.57512e-14
7716.150000	2.57569e-14
7716.100000	2.57626e-14
7716.050000	2.57683e-14
7716.000000	2.5774e-14
7715.950000	2.57797e-14
7715.900000	2.57854e-14
7715.850000	2.57911e-14
7715.800000	2.57968e-14
7715.750000	2.58025e-14
7715.700000	2.58082e-14
7715.650000	2.58139e-14
7715.600000	2.58196e-14
7715.550000	2.58253e-14
7715.500000	2.5831e-14
7715.450000	2.58367e-14
7715.400000	2.58424e-14
7715.350000	2.58482e-14
7715.300000	2.58539e-14
7715.250000	2.58596e-14
7715.200000	2.58653e-14
7715.150000	2.5871e-14
7715.100000	2.58767e-14
7715.050000	2.58825e-14
7715.000000	2.58882e-14
7714.950000	2.58939e-14
7714.900000	2.58996e-14
7714.850000	2.59053e-14
7714.800000	2.59111e-14
7714.750000	2.59168e-14
7714.700000	2.59225e-14
7714.650000	2.59283e-14
7714.600000	2.5934e-14
7714.550000	2.59397e-14
7714.500000	2.59455e-14
7714.450000	2.59512e-14
7714.400000	2.59569e-14
7714.350000	2.59627e-14
7714.300000	2.59684e-14
7714.250000	2.59741e-14
7714.200000	2.59799e-14
7714.150000	2.59856e-14
7714.100000	2.59914e-14
7714.050000	2.59971e-14
7714.000000	2.60029e-14
7713.950000	2.60086e-14
7713.900000	2.60144e-14
7713.850000	2.60201e-14
7713.800000	2.60259e-14
7713.750000	2.60316e-14
7713.700000	2.60374e-14
7713.650000	2.60431e-14
7713.600000	2.60489e-14
7713.550000	2.60546e-14
7713.500000	2.60604e-14
7713.450000	2.60661e-14
7713.400000	2.60719e-14
7713.350000	2.60777e-14
7713.300000	2.60834e-14
7713.250000	2.60892e-14
7713.200000	2.6095e-14
7713.150000	2.61007e-14
7713.100000	2.61065e-14
7713.050000	2.61123e-14
7713.000000	2.6118e-14
7712.950000	2.61238e-14
7712.900000	2.61296e-14
7712.850000	2.61354e-14
7712.800000	2.61411e-14
7712.750000	2.61469e-14
7712.700000	2.61527e-14
7712.650000	2.61585e-14
7712.600000	2.61643e-14
7712.550000	2.617e-14
7712.500000	2.61758e-14
7712.450000	2.61816e-14
7712.400000	2.61874e-14
7712.350000	2.61932e-14
7712.300000	2.6199e-14
7712.250000	2.62048e-14
7712.200000	2.62106e-14
7712.150000	2.62164e-14
7712.100000	2.62222e-14
7712.050000	2.62279e-14
7712.000000	2.62337e-14
7711.950000	2.62395e-14
7711.900000	2.62453e-14
7711.850000	2.62511e-14
7711.800000	2.62569e-14
7711.750000	2.62628e-14
7711.700000	2.62686e-14
7711.650000	2.62744e-14
7711.600000	2.62802e-14
7711.550000	2.6286e-14
7711.500000	2.62918e-14
7711.450000	2.62976e-14
7711.400000	2.63034e-14
7711.350000	2.63092e-14
7711.300000	2.6315e-14
7711.250000	2.63209e-14
7711.200000	2.63267e-14
7711.150000	2.63325e-14
7711.100000	2.63383e-14
7711.050000	2.63441e-14
7711.000000	2.635e-14
7710.950000	2.63558e-14
7710.900000	2.63616e-14
7710.850000	2.63674e-14
7710.800000	2.63733e-14
7710.750000	2.63791e-14
7710.700000	2.63849e-14
7710.650000	2.63908e-14
7710.600000	2.63966e-14
7710.550000	2.64024e-14
7710.500000	2.64083e-14
7710.450000	2.64141e-14
7710.400000	2.64199e-14
7710.350000	2.64258e-14
7710.300000	2.64316e-14
7710.250000	2.64375e-14
7710.200000	2.64433e-14
7710.150000	2.64491e-14
7710.100000	2.6455e-14
7710.050000	2.64608e-14
7710.000000	2.64667e-14
7709.950000	2.64725e-14
7709.900000	2.64784e-14
7709.850000	2.64842e-14
7709.800000	2.64901e-14
7709.750000	2.64959e-14
7709.700000	2.65018e-14
7709.650000	2.65077e-14
7709.600000	2.65135e-14
7709.550000	2.65194e-14
7709.500000	2.65252e-14
7709.450000	2.65311e-14
7709.400000	2.6537e-14
7709.350000	2.65428e-14
7709.300000	2.65487e-14
7709.250000	2.65546e-14
7709.200000	2.65604e-14
7709.150000	2.65663e-14
7709.100000	2.65722e-14
7709.050000	2.65781e-14
7709.000000	2.65839e-14
7708.950000	2.65898e-14
7708.900000	2.65957e-14
7708.850000	2.66016e-14
7708.800000	2.66074e-14
7708.750000	2.66133e-14
7708.700000	2.66192e-14
7708.650000	2.66251e-14
7708.600000	2.6631e-14
7708.550000	2.66369e-14
7708.500000	2.66427e-14
7708.450000	2.66486e-14
7708.400000	2.66545e-14
7708.350000	2.66604e-14
7708.300000	2.66663e-14
7708.250000	2.66722e-14
7708.200000	2.66781e-14
7708.150000	2.6684e-14
7708.100000	2.66899e-14
7708.050000	2.66958e-14
7708.000000	2.67017e-14
7707.950000	2.67076e-14
7707.900000	2.67135e-14
7707.850000	2.67194e-14
7707.800000	2.67253e-14
7707.750000	2.67312e-14
7707.700000	2.67371e-14
7707.650000	2.6743e-14
7707.600000	2.67489e-14
7707.550000	2.67549e-14
7707.500000	2.67608e-14
7707.450000	2.67667e-14
7707.400000	2.67726e-14
7707.350000	2.67785e-14
7707.300000	2.67844e-14
7707.250000	2.67904e-14
7707.200000	2.67963e-14
7707.150000	2.68022e-14
7707.100000	2.68081e-14
7707.050000	2.68141e-14
7707.000000	2.682e-14
7706.950000	2.68259e-14
7706.900000	2.68318e-14
7706.850000	2.68378e-14
7706.800000	2.68437e-14
7706.750000	2.68496e-14
7706.700000	2.68556e-14
7706.650000	2.68615e-14
7706.600000	2.68674e-14
7706.550000	2.68734e-14
7706.500000	2.68793e-14
7706.450000	2.68853e-14
7706.400000	2.68912e-14
7706.350000	2.68971e-14
7706.300000	2.69031e-14
7706.250000	2.6909e-14
7706.200000	2.6915e-14
7706.150000	2.69209e-14
7706.100000	2.69269e-14
7706.050000	2.69328e-14
7706.000000	2.69388e-14
7705.950000	2.69447e-14
7705.900000	2.69507e-14
7705.850000	2.69567e-14
7705.800000	2.69626e-14
7705.750000	2.69686e-14
7705.700000	2.69745e-14
7705.650000	2.69805e-14
7705.600000	2.69865e-14
7705.550000	2.69924e-14
7705.500000	2.69984e-14
7705.450000	2.70044e-14
7705.400000	2.70103e-14
7705.350000	2.70163e-14
7705.300000	2.70223e-14
7705.250000	2.70282e-14
7705.200000	2.70342e-14
7705.150000	2.70402e-14
7705.100000	2.70462e-14
7705.050000	2.70521e-14
7705.000000	2.70581e-14
7704.950000	2.70641e-14
7704.900000	2.70701e-14
7704.850000	2.70761e-14
7704.800000	2.70821e-14
7704.750000	2.7088e-14
7704.700000	2.7094e-14
7704.650000	2.71e-14
7704.600000	2.7106e-14
7704.550000	2.7112e-14
7704.500000	2.7118e-14
7704.450000	2.7124e-14
7704.400000	2.713e-14
7704.350000	2.7136e-14
7704.300000	2.7142e-14
7704.250000	2.7148e-14
7704.200000	2.7154e-14
7704.150000	2.716e-14
7704.100000	2.7166e-14
7704.050000	2.7172e-14
7704.000000	2.7178e-14
7703.950000	2.7184e-14
7703.900000	2.719e-14
7703.850000	2.7196e-14
7703.800000	2.7202e-14
7703.750000	2.7208e-14
7703.700000	2.7214e-14
7703.650000	2.72201e-14
7703.600000	2.72261e-14
7703.550000	2.72321e-14
7703.500000	2.72381e-14
7703.450000	2.72441e-14
7703.400000	2.72502e-14
7703.350000	2.72562e-14
7703.300000	2.72622e-14
7703.250000	2.72682e-14
7703.200000	2.72743e-14
7703.150000	2.72803e-14
7703.100000	2.72863e-14
7703.050000	2.72923e-14
7703.000000	2.72984e-14
7702.950000	2.73044e-14
7702.900000	2.73104e-14
7702.850000	2.73165e-14
7702.800000	2.73225e-14
7702.750000	2.73286e-14
7702.700000	2.73346e-14
7702.650000	2.73406e-14
7702.600000	2.73467e-14
7702.550000	2.73527e-14
7702.500000	2.73588e-14
7702.450000	2.73648e-14
7702.400000	2.73709e-14
7702.350000	2.73769e-14
7702.300000	2.7383e-14
7702.250000	2.7389e-14
7702.200000	2.73951e-14
7702.150000	2.74011e-14
7702.100000	2.74072e-14
7702.050000	2.74132e-14
7702.000000	2.74193e-14
7701.950000	2.74254e-14
7701.900000	2.74314e-14
7701.850000	2.74375e-14
7701.800000	2.74436e-14
7701.750000	2.74496e-14
7701.700000	2.74557e-14
7701.650000	2.74618e-14
7701.600000	2.74678e-14
7701.550000	2.74739e-14
7701.500000	2.748e-14
7701.450000	2.7486e-14
7701.400000	2.74921e-14
7701.350000	2.74982e-14
7701.300000	2.75043e-14
7701.250000	2.75104e-14
7701.200000	2.75164e-14
7701.150000	2.75225e-14
7701.100000	2.75286e-14
7701.050000	2.75347e-14
7701.000000	2.75408e-14
7700.950000	2.75469e-14
7700.900000	2.75529e-14
7700.850000	2.7559e-14
7700.800000	2.75651e-14
7700.750000	2.75712e-14
7700.700000	2.75773e-14
7700.650000	2.75834e-14
7700.600000	2.75895e-14
7700.550000	2.75956e-14
7700.500000	2.76017e-14
7700.450000	2.76078e-14
7700.400000	2.76139e-14
7700.350000	2.762e-14
7700.300000	2.76261e-14
7700.250000	2.76322e-14
7700.200000	2.76383e-14
7700.150000	2.76444e-14
7700.100000	2.76505e-14
7700.050000	2.76567e-14
7700.000000	2.76628e-14
7699.950000	2.76689e-14
7699.900000	2.7675e-14
7699.850000	2.76811e-14
7699.800000	2.76872e-14
7699.750000	2.76934e-14
7699.700000	2.76995e-14
7699.650000	2.77056e-14
7699.600000	2.77117e-14
7699.550000	2.77178e-14
7699.500000	2.7724e-14
7699.450000	2.77301e-14
7699.400000	2.77362e-14
7699.350000	2.77424e-14
7699.300000	2.77485e-14
7699.250000	2.77546e-14
7699.200000	2.77608e-14
7699.150000	2.77669e-14
7699.100000	2.7773e-14
7699.050000	2.77792e-14
7699.000000	2.77853e-14
7698.950000	2.77915e-14
7698.900000	2.77976e-14
7698.850000	2.78037e-14
7698.800000	2.78099e-14
7698.750000	2.7816e-14
7698.700000	2.78222e-14
7698.650000	2.78283e-14
7698.600000	2.78345e-14
7698.550000	2.78406e-14
7698.500000	2.78468e-14
7698.450000	2.78529e-14
7698.400000	2.78591e-14
7698.350000	2.78653e-14
7698.300000	2.78714e-14
7698.250000	2.78776e-14
7698.200000	2.78837e-14
7698.150000	2.78899e-14
7698.100000	2.78961e-14
7698.050000	2.79022e-14
7698.000000	2.79084e-14
7697.950000	2.79146e-14
7697.900000	2.79207e-14
7697.850000	2.79269e-14
7697.800000	2.79331e-14
7697.750000	2.79393e-14
7697.700000	2.79454e-14
7697.650000	2.79516e-14
7697.600000	2.79578e-14
7697.550000	2.7964e-14
7697.500000	2.79701e-14
7697.450000	2.79763e-14
7697.400000	2.79825e-14
7697.350000	2.79887e-14
7697.300000	2.79949e-14
7697.250000	2.80011e-14
7697.200000	2.80073e-14
7697.150000	2.80134e-14
7697.100000	2.80196e-14
7697.050000	2.80258e-14
7697.000000	2.8032e-14
7696.950000	2.80382e-14
7696.900000	2.80444e-14
7696.850000	2.80506e-14
7696.800000	2.80568e-14
7696.750000	2.8063e-14
7696.700000	2.80692e-14
7696.650000	2.80754e-14
7696.600000	2.80816e-14
7696.550000	2.80878e-14
7696.500000	2.8094e-14
7696.450000	2.81003e-14
7696.400000	2.81065e-14
7696.350000	2.81127e-14
7696.300000	2.81189e-14
7696.250000	2.81251e-14
7696.200000	2.81313e-14
7696.150000	2.81375e-14
7696.100000	2.81438e-14
7696.050000	2.815e-14
7696.000000	2.81562e-14
7695.950000	2.81624e-14
7695.900000	2.81687e-14
7695.850000	2.81749e-14
7695.800000	2.81811e-14
7695.750000	2.81873e-14
7695.700000	2.81936e-14
7695.650000	2.81998e-14
7695.600000	2.8206e-14
7695.550000	2.82123e-14
7695.500000	2.82185e-14
7695.450000	2.82247e-14
7695.400000	2.8231e-14
7695.350000	2.82372e-14
7695.300000	2.82435e-14
7695.250000	2.82497e-14
7695.200000	2.82559e-14
7695.150000	2.82622e-14
7695.100000	2.82684e-14
7695.050000	2.82747e-14
7695.000000	2.82809e-14
7694.950000	2.82872e-14
7694.900000	2.82934e-14
7694.850000	2.82997e-14
7694.800000	2.83059e-14
7694.750000	2.83122e-14
7694.700000	2.83185e-14
7694.650000	2.83247e-14
7694.600000	2.8331e-14
7694.550000	2.83372e-14
7694.500000	2.83435e-14
7694.450000	2.83498e-14
7694.400000	2.8356e-14
7694.350000	2.83623e-14
7694.300000	2.83686e-14
7694.250000	2.83748e-14
7694.200000	2.83811e-14
7694.150000	2.83874e-14
7694.100000	2.83937e-14
7694.050000	2.83999e-14
7694.000000	2.84062e-14
7693.950000	2.84125e-14
7693.900000	2.84188e-14
7693.850000	2.8425e-14
7693.800000	2.84313e-14
7693.750000	2.84376e-14
7693.700000	2.84439e-14
7693.650000	2.84502e-14
7693.600000	2.84565e-14
7693.550000	2.84628e-14
7693.500000	2.84691e-14
7693.450000	2.84753e-14
7693.400000	2.84816e-14
7693.350000	2.84879e-14
7693.300000	2.84942e-14
7693.250000	2.85005e-14
7693.200000	2.85068e-14
7693.150000	2.85131e-14
7693.100000	2.85194e-14
7693.050000	2.85257e-14
7693.000000	2.8532e-14
7692.950000	2.85384e-14
7692.900000	2.85447e-14
7692.850000	2.8551e-14
7692.800000	2.85573e-14
7692.750000	2.85636e-14
7692.700000	2.85699e-14
7692.650000	2.85762e-14
7692.600000	2.85825e-14
7692.550000	2.85889e-14
7692.500000	2.85952e-14
7692.450000	2.86015e-14
7692.400000	2.86078e-14
7692.350000	2.86141e-14
7692.300000	2.86205e-14
7692.250000	2.86268e-14
7692.200000	2.86331e-14
7692.150000	2.86394e-14
7692.100000	2.86458e-14
7692.050000	2.86521e-14
7692.000000	2.86584e-14
7691.950000	2.86648e-14
7691.900000	2.86711e-14
7691.850000	2.86774e-14
7691.800000	2.86838e-14
7691.750000	2.86901e-14
7691.700000	2.86965e-14
7691.650000	2.87028e-14
7691.600000	2.87091e-14
7691.550000	2.87155e-14
7691.500000	2.87218e-14
7691.450000	2.87282e-14
7691.400000	2.87345e-14
7691.350000	2.87409e-14
7691.300000	2.87472e-14
7691.250000	2.87536e-14
7691.200000	2.876e-14
7691.150000	2.87663e-14
7691.100000	2.87727e-14
7691.050000	2.8779e-14
7691.000000	2.87854e-14
7690.950000	2.87917e-14
7690.900000	2.87981e-14
7690.850000	2.88045e-14
7690.800000	2.88108e-14
7690.750000	2.88172e-14
7690.700000	2.88236e-14
7690.650000	2.883e-14
7690.600000	2.88363e-14
7690.550000	2.88427e-14
7690.500000	2.88491e-14
7690.450000	2.88554e-14
7690.400000	2.88618e-14
7690.350000	2.88682e-14
7690.300000	2.88746e-14
7690.250000	2.8881e-14
7690.200000	2.88874e-14
7690.150000	2.88937e-14
7690.100000	2.89001e-14
7690.050000	2.89065e-14
7690.000000	2.89129e-14
7689.950000	2.89193e-14
7689.900000	2.89257e-14
7689.850000	2.89321e-14
7689.800000	2.89385e-14
7689.750000	2.89449e-14
7689.700000	2.89513e-14
7689.650000	2.89577e-14
7689.600000	2.89641e-14
7689.550000	2.89705e-14
7689.500000	2.89769e-14
7689.450000	2.89833e-14
7689.400000	2.89897e-14
7689.350000	2.89961e-14
7689.300000	2.90025e-14
7689.250000	2.90089e-14
7689.200000	2.90153e-14
7689.150000	2.90217e-14
7689.100000	2.90281e-14
7689.050000	2.90346e-14
7689.000000	2.9041e-14
7688.950000	2.90474e-14
7688.900000	2.90538e-14
7688.850000	2.90602e-14
7688.800000	2.90667e-14
7688.750000	2.90731e-14
7688.700000	2.90795e-14
7688.650000	2.90859e-14
7688.600000	2.90924e-14
7688.550000	2.90988e-14
7688.500000	2.91052e-14
7688.450000	2.91117e-14
7688.400000	2.91181e-14
7688.350000	2.91245e-14
7688.300000	2.9131e-14
7688.250000	2.91374e-14
7688.200000	2.91438e-14
7688.150000	2.91503e-14
7688.100000	2.91567e-14
7688.050000	2.91632e-14
7688.000000	2.91696e-14
7687.950000	2.91761e-14
7687.900000	2.91825e-14
7687.850000	2.9189e-14
7687.800000	2.91954e-14
7687.750000	2.92019e-14
7687.700000	2.92083e-14
7687.650000	2.92148e-14
7687.600000	2.92212e-14
7687.550000	2.92277e-14
7687.500000	2.92342e-14
7687.450000	2.92406e-14
7687.400000	2.92471e-14
7687.350000	2.92535e-14
7687.300000	2.926e-14
7687.250000	2.92665e-14
7687.200000	2.92729e-14
7687.150000	2.92794e-14
7687.100000	2.92859e-14
7687.050000	2.92924e-14
7687.000000	2.92988e-14
7686.950000	2.93053e-14
7686.900000	2.93118e-14
7686.850000	2.93183e-14
7686.800000	2.93247e-14
7686.750000	2.93312e-14
7686.700000	2.93377e-14
7686.650000	2.93442e-14
7686.600000	2.93507e-14
7686.550000	2.93572e-14
7686.500000	2.93637e-14
7686.450000	2.93701e-14
7686.400000	2.93766e-14
7686.350000	2.93831e-14
7686.300000	2.93896e-14
7686.250000	2.93961e-14
7686.200000	2.94026e-14
7686.150000	2.94091e-14
7686.100000	2.94156e-14
7686.050000	2.94221e-14
7686.000000	2.94286e-14
7685.950000	2.94351e-14
7685.900000	2.94416e-14
7685.850000	2.94481e-14
7685.800000	2.94547e-14
7685.750000	2.94612e-14
7685.700000	2.94677e-14
7685.650000	2.94742e-14
7685.600000	2.94807e-14
7685.550000	2.94872e-14
7685.500000	2.94937e-14
7685.450000	2.95003e-14
7685.400000	2.95068e-14
7685.350000	2.95133e-14
7685.300000	2.95198e-14
7685.250000	2.95263e-14
7685.200000	2.95329e-14
7685.150000	2.95394e-14
7685.100000	2.95459e-14
7685.050000	2.95525e-14
7685.000000	2.9559e-14
7684.950000	2.95655e-14
7684.900000	2.95721e-14
7684.850000	2.95786e-14
7684.800000	2.95851e-14
7684.750000	2.95917e-14
7684.700000	2.95982e-14
7684.650000	2.96047e-14
7684.600000	2.96113e-14
7684.550000	2.96178e-14
7684.500000	2.96244e-14
7684.450000	2.96309e-14
7684.400000	2.96375e-14
7684.350000	2.9644e-14
7684.300000	2.96506e-14
7684.250000	2.96571e-14
7684.200000	2.96637e-14
7684.150000	2.96702e-14
7684.100000	2.96768e-14
7684.050000	2.96834e-14
7684.000000	2.96899e-14
7683.950000	2.96965e-14
7683.900000	2.97031e-14
7683.850000	2.97096e-14
7683.800000	2.97162e-14
7683.750000	2.97228e-14
7683.700000	2.97293e-14
7683.650000	2.97359e-14
7683.600000	2.97425e-14
7683.550000	2.9749e-14
7683.500000	2.97556e-14
7683.450000	2.97622e-14
7683.400000	2.97688e-14
7683.350000	2.97753e-14
7683.300000	2.97819e-14
7683.250000	2.97885e-14
7683.200000	2.97951e-14
7683.150000	2.98017e-14
7683.100000	2.98083e-14
7683.050000	2.98149e-14
7683.000000	2.98214e-14
7682.950000	2.9828e-14
7682.900000	2.98346e-14
7682.850000	2.98412e-14
7682.800000	2.98478e-14
7682.750000	2.98544e-14
7682.700000	2.9861e-14
7682.650000	2.98676e-14
7682.600000	2.98742e-14
7682.550000	2.98808e-14
7682.500000	2.98874e-14
7682.450000	2.9894e-14
7682.400000	2.99006e-14
7682.350000	2.99072e-14
7682.300000	2.99139e-14
7682.250000	2.99205e-14
7682.200000	2.99271e-14
7682.150000	2.99337e-14
7682.100000	2.99403e-14
7682.050000	2.99469e-14
7682.000000	2.99535e-14
7681.950000	2.99602e-14
7681.900000	2.99668e-14
7681.850000	2.99734e-14
7681.800000	2.998e-14
7681.750000	2.99867e-14
7681.700000	2.99933e-14
7681.650000	2.99999e-14
7681.600000	3.00066e-14
7681.550000	3.00132e-14
7681.500000	3.00198e-14
7681.450000	3.00265e-14
7681.400000	3.00331e-14
7681.350000	3.00397e-14
7681.300000	3.00464e-14
7681.250000	3.0053e-14
7681.200000	3.00596e-14
7681.150000	3.00663e-14
7681.100000	3.00729e-14
7681.050000	3.00796e-14
7681.000000	3.00862e-14
7680.950000	3.00929e-14
7680.900000	3.00995e-14
7680.850000	3.01062e-14
7680.800000	3.01128e-14
7680.750000	3.01195e-14
7680.700000	3.01262e-14
7680.650000	3.01328e-14
7680.600000	3.01395e-14
7680.550000	3.01461e-14
7680.500000	3.01528e-14
7680.450000	3.01595e-14
7680.400000	3.01661e-14
7680.350000	3.01728e-14
7680.300000	3.01795e-14
7680.250000	3.01861e-14
7680.200000	3.01928e-14
7680.150000	3.01995e-14
7680.100000	3.02062e-14
7680.050000	3.02128e-14
7680.000000	3.02195e-14
7679.950000	3.02262e-14
7679.900000	3.02329e-14
7679.850000	3.02395e-14
7679.800000	3.02462e-14
7679.750000	3.02529e-14
7679.700000	3.02596e-14
7679.650000	3.02663e-14
7679.600000	3.0273e-14
7679.550000	3.02797e-14
7679.500000	3.02864e-14
7679.450000	3.02931e-14
7679.400000	3.02998e-14
7679.350000	3.03065e-14
7679.300000	3.03132e-14
7679.250000	3.03199e-14
7679.200000	3.03266e-14
7679.150000	3.03333e-14
7679.100000	3.034e-14
7679.050000	3.03467e-14
7679.000000	3.03534e-14
7678.950000	3.03601e-14
7678.900000	3.03668e-14
7678.850000	3.03735e-14
7678.800000	3.03802e-14
7678.750000	3.03869e-14
7678.700000	3.03936e-14
7678.650000	3.04004e-14
7678.600000	3.04071e-14
7678.550000	3.04138e-14
7678.500000	3.04205e-14
7678.450000	3.04273e-14
7678.400000	3.0434e-14
7678.350000	3.04407e-14
7678.300000	3.04474e-14
7678.250000	3.04542e-14
7678.200000	3.04609e-14
7678.150000	3.04676e-14
7678.100000	3.04744e-14
7678.050000	3.04811e-14
7678.000000	3.04878e-14
7677.950000	3.04946e-14
7677.900000	3.05013e-14
7677.850000	3.0508e-14
7677.800000	3.05148e-14
7677.750000	3.05215e-14
7677.700000	3.05283e-14
7677.650000	3.0535e-14
7677.600000	3.05418e-14
7677.550000	3.05485e-14
7677.500000	3.05553e-14
7677.450000	3.0562e-14
7677.400000	3.05688e-14
7677.350000	3.05755e-14
7677.300000	3.05823e-14
7677.250000	3.05891e-14
7677.200000	3.05958e-14
7677.150000	3.06026e-14
7677.100000	3.06094e-14
7677.050000	3.06161e-14
7677.000000	3.06229e-14
7676.950000	3.06297e-14
7676.900000	3.06364e-14
7676.850000	3.06432e-14
7676.800000	3.065e-14
7676.750000	3.06567e-14
7676.700000	3.06635e-14
7676.650000	3.06703e-14
7676.600000	3.06771e-14
7676.550000	3.06839e-14
7676.500000	3.06906e-14
7676.450000	3.06974e-14
7676.400000	3.07042e-14
7676.350000	3.0711e-14
7676.300000	3.07178e-14
7676.250000	3.07246e-14
7676.200000	3.07314e-14
7676.150000	3.07381e-14
7676.100000	3.07449e-14
7676.050000	3.07517e-14
7676.000000	3.07585e-14
7675.950000	3.07653e-14
7675.900000	3.07721e-14
7675.850000	3.07789e-14
7675.800000	3.07857e-14
7675.750000	3.07925e-14
7675.700000	3.07993e-14
7675.650000	3.08062e-14
7675.600000	3.0813e-14
7675.550000	3.08198e-14
7675.500000	3.08266e-14
7675.450000	3.08334e-14
7675.400000	3.08402e-14
7675.350000	3.0847e-14
7675.300000	3.08538e-14
7675.250000	3.08607e-14
7675.200000	3.08675e-14
7675.150000	3.08743e-14
7675.100000	3.08811e-14
7675.050000	3.0888e-14
7675.000000	3.08948e-14
7674.950000	3.09016e-14
7674.900000	3.09084e-14
7674.850000	3.09153e-14
7674.800000	3.09221e-14
7674.750000	3.09289e-14
7674.700000	3.09358e-14
7674.650000	3.09426e-14
7674.600000	3.09495e-14
7674.550000	3.09563e-14
7674.500000	3.09631e-14
7674.450000	3.097e-14
7674.400000	3.09768e-14
7674.350000	3.09837e-14
7674.300000	3.09905e-14
7674.250000	3.09974e-14
7674.200000	3.10042e-14
7674.150000	3.10111e-14
7674.100000	3.10179e-14
7674.050000	3.10248e-14
7674.000000	3.10316e-14
7673.950000	3.10385e-14
7673.900000	3.10454e-14
7673.850000	3.10522e-14
7673.800000	3.10591e-14
7673.750000	3.10659e-14
7673.700000	3.10728e-14
7673.650000	3.10797e-14
7673.600000	3.10866e-14
7673.550000	3.10934e-14
7673.500000	3.11003e-14
7673.450000	3.11072e-14
7673.400000	3.1114e-14
7673.350000	3.11209e-14
7673.300000	3.11278e-14
7673.250000	3.11347e-14
7673.200000	3.11416e-14
7673.150000	3.11484e-14
7673.100000	3.11553e-14
7673.050000	3.11622e-14
7673.000000	3.11691e-14
7672.950000	3.1176e-14
7672.900000	3.11829e-14
7672.850000	3.11898e-14
7672.800000	3.11967e-14
7672.750000	3.12036e-14
7672.700000	3.12105e-14
7672.650000	3.12174e-14
7672.600000	3.12243e-14
7672.550000	3.12312e-14
7672.500000	3.12381e-14
7672.450000	3.1245e-14
7672.400000	3.12519e-14
7672.350000	3.12588e-14
7672.300000	3.12657e-14
7672.250000	3.12726e-14
7672.200000	3.12795e-14
7672.150000	3.12864e-14
7672.100000	3.12933e-14
7672.050000	3.13003e-14
7672.000000	3.13072e-14
7671.950000	3.13141e-14
7671.900000	3.1321e-14
7671.850000	3.13279e-14
7671.800000	3.13349e-14
7671.750000	3.13418e-14
7671.700000	3.13487e-14
7671.650000	3.13556e-14
7671.600000	3.13626e-14
7671.550000	3.13695e-14
7671.500000	3.13764e-14
7671.450000	3.13834e-14
7671.400000	3.13903e-14
7671.350000	3.13972e-14
7671.300000	3.14042e-14
7671.250000	3.14111e-14
7671.200000	3.14181e-14
7671.150000	3.1425e-14
7671.100000	3.1432e-14
7671.050000	3.14389e-14
7671.000000	3.14459e-14
7670.950000	3.14528e-14
7670.900000	3.14598e-14
7670.850000	3.14667e-14
7670.800000	3.14737e-14
7670.750000	3.14806e-14
7670.700000	3.14876e-14
7670.650000	3.14945e-14
7670.600000	3.15015e-14
7670.550000	3.15085e-14
7670.500000	3.15154e-14
7670.450000	3.15224e-14
7670.400000	3.15294e-14
7670.350000	3.15363e-14
7670.300000	3.15433e-14
7670.250000	3.15503e-14
7670.200000	3.15572e-14
7670.150000	3.15642e-14
7670.100000	3.15712e-14
7670.050000	3.15782e-14
7670.000000	3.15851e-14
7669.950000	3.15921e-14
7669.900000	3.15991e-14
7669.850000	3.16061e-14
7669.800000	3.16131e-14
7669.750000	3.16201e-14
7669.700000	3.16271e-14
7669.650000	3.1634e-14
7669.600000	3.1641e-14
7669.550000	3.1648e-14
7669.500000	3.1655e-14
7669.450000	3.1662e-14
7669.400000	3.1669e-14
7669.350000	3.1676e-14
7669.300000	3.1683e-14
7669.250000	3.169e-14
7669.200000	3.1697e-14
7669.150000	3.1704e-14
7669.100000	3.1711e-14
7669.050000	3.17181e-14
7669.000000	3.17251e-14
7668.950000	3.17321e-14
7668.900000	3.17391e-14
7668.850000	3.17461e-14
7668.800000	3.17531e-14
7668.750000	3.17601e-14
7668.700000	3.17672e-14
7668.650000	3.17742e-14
7668.600000	3.17812e-14
7668.550000	3.17882e-14
7668.500000	3.17952e-14
7668.450000	3.18023e-14
7668.400000	3.18093e-14
7668.350000	3.18163e-14
7668.300000	3.18234e-14
7668.250000	3.18304e-14
7668.200000	3.18374e-14
7668.150000	3.18445e-14
7668.100000	3.18515e-14
7668.050000	3.18586e-14
7668.000000	3.18656e-14
7667.950000	3.18726e-14
7667.900000	3.18797e-14
7667.850000	3.18867e-14
7667.800000	3.18938e-14
7667.750000	3.19008e-14
7667.700000	3.19079e-14
7667.650000	3.19149e-14
7667.600000	3.1922e-14
7667.550000	3.1929e-14
7667.500000	3.19361e-14
7667.450000	3.19432e-14
7667.400000	3.19502e-14
7667.350000	3.19573e-14
7667.300000	3.19643e-14
7667.250000	3.19714e-14
7667.200000	3.19785e-14
7667.150000	3.19855e-14
7667.100000	3.19926e-14
7667.050000	3.19997e-14
7667.000000	3.20067e-14
7666.950000	3.20138e-14
7666.900000	3.20209e-14
7666.850000	3.2028e-14
7666.800000	3.20351e-14
7666.750000	3.20421e-14
7666.700000	3.20492e-14
7666.650000	3.20563e-14
7666.600000	3.20634e-14
7666.550000	3.20705e-14
7666.500000	3.20776e-14
7666.450000	3.20846e-14
7666.400000	3.20917e-14
7666.350000	3.20988e-14
7666.300000	3.21059e-14
7666.250000	3.2113e-14
7666.200000	3.21201e-14
7666.150000	3.21272e-14
7666.100000	3.21343e-14
7666.050000	3.21414e-14
7666.000000	3.21485e-14
7665.950000	3.21556e-14
7665.900000	3.21627e-14
7665.850000	3.21698e-14
7665.800000	3.2177e-14
7665.750000	3.21841e-14
7665.700000	3.21912e-14
7665.650000	3.21983e-14
7665.600000	3.22054e-14
7665.550000	3.22125e-14
7665.500000	3.22197e-14
7665.450000	3.22268e-14
7665.400000	3.22339e-14
7665.350000	3.2241e-14
7665.300000	3.22481e-14
7665.250000	3.22553e-14
7665.200000	3.22624e-14
7665.150000	3.22695e-14
7665.100000	3.22767e-14
7665.050000	3.22838e-14
7665.000000	3.22909e-14
7664.950000	3.22981e-14
7664.900000	3.23052e-14
7664.850000	3.23124e-14
7664.800000	3.23195e-14
7664.750000	3.23266e-14
7664.700000	3.23338e-14
7664.650000	3.23409e-14
7664.600000	3.23481e-14
7664.550000	3.23552e-14
7664.500000	3.23624e-14
7664.450000	3.23695e-14
7664.400000	3.23767e-14
7664.350000	3.23838e-14
7664.300000	3.2391e-14
7664.250000	3.23982e-14
7664.200000	3.24053e-14
7664.150000	3.24125e-14
7664.100000	3.24196e-14
7664.050000	3.24268e-14
7664.000000	3.2434e-14
7663.950000	3.24411e-14
7663.900000	3.24483e-14
7663.850000	3.24555e-14
7663.800000	3.24627e-14
7663.750000	3.24698e-14
7663.700000	3.2477e-14
7663.650000	3.24842e-14
7663.600000	3.24914e-14
7663.550000	3.24985e-14
7663.500000	3.25057e-14
7663.450000	3.25129e-14
7663.400000	3.25201e-14
7663.350000	3.25273e-14
7663.300000	3.25345e-14
7663.250000	3.25417e-14
7663.200000	3.25489e-14
7663.150000	3.25561e-14
7663.100000	3.25632e-14
7663.050000	3.25704e-14
7663.000000	3.25776e-14
7662.950000	3.25848e-14
7662.900000	3.2592e-14
7662.850000	3.25993e-14
7662.800000	3.26065e-14
7662.750000	3.26137e-14
7662.700000	3.26209e-14
7662.650000	3.26281e-14
7662.600000	3.26353e-14
7662.550000	3.26425e-14
7662.500000	3.26497e-14
7662.450000	3.26569e-14
7662.400000	3.26642e-14
7662.350000	3.26714e-14
7662.300000	3.26786e-14
7662.250000	3.26858e-14
7662.200000	3.2693e-14
7662.150000	3.27003e-14
7662.100000	3.27075e-14
7662.050000	3.27147e-14
7662.000000	3.2722e-14
7661.950000	3.27292e-14
7661.900000	3.27364e-14
7661.850000	3.27437e-14
7661.800000	3.27509e-14
7661.750000	3.27581e-14
7661.700000	3.27654e-14
7661.650000	3.27726e-14
7661.600000	3.27799e-14
7661.550000	3.27871e-14
7661.500000	3.27943e-14
7661.450000	3.28016e-14
7661.400000	3.28088e-14
7661.350000	3.28161e-14
7661.300000	3.28233e-14
7661.250000	3.28306e-14
7661.200000	3.28379e-14
7661.150000	3.28451e-14
7661.100000	3.28524e-14
7661.050000	3.28596e-14
7661.000000	3.28669e-14
7660.950000	3.28742e-14
7660.900000	3.28814e-14
7660.850000	3.28887e-14
7660.800000	3.2896e-14
7660.750000	3.29032e-14
7660.700000	3.29105e-14
7660.650000	3.29178e-14
7660.600000	3.29251e-14
7660.550000	3.29323e-14
7660.500000	3.29396e-14
7660.450000	3.29469e-14
7660.400000	3.29542e-14
7660.350000	3.29615e-14
7660.300000	3.29687e-14
7660.250000	3.2976e-14
7660.200000	3.29833e-14
7660.150000	3.29906e-14
7660.100000	3.29979e-14
7660.050000	3.30052e-14
7660.000000	3.30125e-14
7659.950000	3.30198e-14
7659.900000	3.30271e-14
7659.850000	3.30344e-14
7659.800000	3.30417e-14
7659.750000	3.3049e-14
7659.700000	3.30563e-14
7659.650000	3.30636e-14
7659.600000	3.30709e-14
7659.550000	3.30782e-14
7659.500000	3.30855e-14
7659.450000	3.30928e-14
7659.400000	3.31002e-14
7659.350000	3.31075e-14
7659.300000	3.31148e-14
7659.250000	3.31221e-14
7659.200000	3.31294e-14
7659.150000	3.31367e-14
7659.100000	3.31441e-14
7659.050000	3.31514e-14
7659.000000	3.31587e-14
7658.950000	3.31661e-14
7658.900000	3.31734e-14
7658.850000	3.31807e-14
7658.800000	3.3188e-14
7658.750000	3.31954e-14
7658.700000	3.32027e-14
7658.650000	3.32101e-14
7658.600000	3.32174e-14
7658.550000	3.32247e-14
7658.500000	3.32321e-14
7658.450000	3.32394e-14
7658.400000	3.32468e-14
7658.350000	3.32541e-14
7658.300000	3.32615e-14
7658.250000	3.32688e-14
7658.200000	3.32762e-14
7658.150000	3.32835e-14
7658.100000	3.32909e-14
7658.050000	3.32982e-14
7658.000000	3.33056e-14
7657.950000	3.3313e-14
7657.900000	3.33203e-14
7657.850000	3.33277e-14
7657.800000	3.33351e-14
7657.750000	3.33424e-14
7657.700000	3.33498e-14
7657.650000	3.33572e-14
7657.600000	3.33645e-14
7657.550000	3.33719e-14
7657.500000	3.33793e-14
7657.450000	3.33867e-14
7657.400000	3.3394e-14
7657.350000	3.34014e-14
7657.300000	3.34088e-14
7657.250000	3.34162e-14
7657.200000	3.34236e-14
7657.150000	3.3431e-14
7657.100000	3.34384e-14
7657.050000	3.34457e-14
7657.000000	3.34531e-14
7656.950000	3.34605e-14
7656.900000	3.34679e-14
7656.850000	3.34753e-14
7656.800000	3.34827e-14
7656.750000	3.34901e-14
7656.700000	3.34975e-14
7656.650000	3.35049e-14
7656.600000	3.35123e-14
7656.550000	3.35197e-14
7656.500000	3.35271e-14
7656.450000	3.35346e-14
7656.400000	3.3542e-14
7656.350000	3.35494e-14
7656.300000	3.35568e-14
7656.250000	3.35642e-14
7656.200000	3.35716e-14
7656.150000	3.35791e-14
7656.100000	3.35865e-14
7656.050000	3.35939e-14
7656.000000	3.36013e-14
7655.950000	3.36087e-14
7655.900000	3.36162e-14
7655.850000	3.36236e-14
7655.800000	3.3631e-14
7655.750000	3.36385e-14
7655.700000	3.36459e-14
7655.650000	3.36533e-14
7655.600000	3.36608e-14
7655.550000	3.36682e-14
7655.500000	3.36757e-14
7655.450000	3.36831e-14
7655.400000	3.36905e-14
7655.350000	3.3698e-14
7655.300000	3.37054e-14
7655.250000	3.37129e-14
7655.200000	3.37203e-14
7655.150000	3.37278e-14
7655.100000	3.37352e-14
7655.050000	3.37427e-14
7655.000000	3.37502e-14
7654.950000	3.37576e-14
7654.900000	3.37651e-14
7654.850000	3.37725e-14
7654.800000	3.378e-14
7654.750000	3.37875e-14
7654.700000	3.37949e-14
7654.650000	3.38024e-14
7654.600000	3.38099e-14
7654.550000	3.38174e-14
7654.500000	3.38248e-14
7654.450000	3.38323e-14
7654.400000	3.38398e-14
7654.350000	3.38473e-14
7654.300000	3.38547e-14
7654.250000	3.38622e-14
7654.200000	3.38697e-14
7654.150000	3.38772e-14
7654.100000	3.38847e-14
7654.050000	3.38922e-14
7654.000000	3.38997e-14
7653.950000	3.39072e-14
7653.900000	3.39146e-14
7653.850000	3.39221e-14
7653.800000	3.39296e-14
7653.750000	3.39371e-14
7653.700000	3.39446e-14
7653.650000	3.39521e-14
7653.600000	3.39596e-14
7653.550000	3.39672e-14
7653.500000	3.39747e-14
7653.450000	3.39822e-14
7653.400000	3.39897e-14
7653.350000	3.39972e-14
7653.300000	3.40047e-14
7653.250000	3.40122e-14
7653.200000	3.40197e-14
7653.150000	3.40273e-14
7653.100000	3.40348e-14
7653.050000	3.40423e-14
7653.000000	3.40498e-14
7652.950000	3.40574e-14
7652.900000	3.40649e-14
7652.850000	3.40724e-14
7652.800000	3.40799e-14
7652.750000	3.40875e-14
7652.700000	3.4095e-14
7652.650000	3.41025e-14
7652.600000	3.41101e-14
7652.550000	3.41176e-14
7652.500000	3.41252e-14
7652.450000	3.41327e-14
7652.400000	3.41402e-14
7652.350000	3.41478e-14
7652.300000	3.41553e-14
7652.250000	3.41629e-14
7652.200000	3.41704e-14
7652.150000	3.4178e-14
7652.100000	3.41855e-14
7652.050000	3.41931e-14
7652.000000	3.42007e-14
7651.950000	3.42082e-14
7651.900000	3.42158e-14
7651.850000	3.42233e-14
7651.800000	3.42309e-14
7651.750000	3.42385e-14
7651.700000	3.4246e-14
7651.650000	3.42536e-14
7651.600000	3.42612e-14
7651.550000	3.42687e-14
7651.500000	3.42763e-14
7651.450000	3.42839e-14
7651.400000	3.42915e-14
7651.350000	3.4299e-14
7651.300000	3.43066e-14
7651.250000	3.43142e-14
7651.200000	3.43218e-14
7651.150000	3.43294e-14
7651.100000	3.4337e-14
7651.050000	3.43446e-14
7651.000000	3.43521e-14
7650.950000	3.43597e-14
7650.900000	3.43673e-14
7650.850000	3.43749e-14
7650.800000	3.43825e-14
7650.750000	3.43901e-14
7650.700000	3.43977e-14
7650.650000	3.44053e-14
7650.600000	3.44129e-14
7650.550000	3.44205e-14
7650.500000	3.44281e-14
7650.450000	3.44358e-14
7650.400000	3.44434e-14
7650.350000	3.4451e-14
7650.300000	3.44586e-14
7650.250000	3.44662e-14
7650.200000	3.44738e-14
7650.150000	3.44814e-14
7650.100000	3.44891e-14
7650.050000	3.44967e-14
7650.000000	3.45043e-14
7649.950000	3.45119e-14
7649.900000	3.45196e-14
7649.850000	3.45272e-14
7649.800000	3.45348e-14
7649.750000	3.45425e-14
7649.700000	3.45501e-14
7649.650000	3.45577e-14
7649.600000	3.45654e-14
7649.550000	3.4573e-14
7649.500000	3.45806e-14
7649.450000	3.45883e-14
7649.400000	3.45959e-14
7649.350000	3.46036e-14
7649.300000	3.46112e-14
7649.250000	3.46189e-14
7649.200000	3.46265e-14
7649.150000	3.46342e-14
7649.100000	3.46418e-14
7649.050000	3.46495e-14
7649.000000	3.46572e-14
7648.950000	3.46648e-14
7648.900000	3.46725e-14
7648.850000	3.46801e-14
7648.800000	3.46878e-14
7648.750000	3.46955e-14
7648.700000	3.47031e-14
7648.650000	3.47108e-14
7648.600000	3.47185e-14
7648.550000	3.47262e-14
7648.500000	3.47338e-14
7648.450000	3.47415e-14
7648.400000	3.47492e-14
7648.350000	3.47569e-14
7648.300000	3.47645e-14
7648.250000	3.47722e-14
7648.200000	3.47799e-14
7648.150000	3.47876e-14
7648.100000	3.47953e-14
7648.050000	3.4803e-14
7648.000000	3.48107e-14
7647.950000	3.48184e-14
7647.900000	3.48261e-14
7647.850000	3.48338e-14
7647.800000	3.48415e-14
7647.750000	3.48492e-14
7647.700000	3.48569e-14
7647.650000	3.48646e-14
7647.600000	3.48723e-14
7647.550000	3.488e-14
7647.500000	3.48877e-14
7647.450000	3.48954e-14
7647.400000	3.49031e-14
7647.350000	3.49108e-14
7647.300000	3.49185e-14
7647.250000	3.49263e-14
7647.200000	3.4934e-14
7647.150000	3.49417e-14
7647.100000	3.49494e-14
7647.050000	3.49571e-14
7647.000000	3.49649e-14
7646.950000	3.49726e-14
7646.900000	3.49803e-14
7646.850000	3.49881e-14
7646.800000	3.49958e-14
7646.750000	3.50035e-14
7646.700000	3.50113e-14
7646.650000	3.5019e-14
7646.600000	3.50267e-14
7646.550000	3.50345e-14
7646.500000	3.50422e-14
7646.450000	3.505e-14
7646.400000	3.50577e-14
7646.350000	3.50655e-14
7646.300000	3.50732e-14
7646.250000	3.5081e-14
7646.200000	3.50887e-14
7646.150000	3.50965e-14
7646.100000	3.51042e-14
7646.050000	3.5112e-14
7646.000000	3.51197e-14
7645.950000	3.51275e-14
7645.900000	3.51353e-14
7645.850000	3.5143e-14
7645.800000	3.51508e-14
7645.750000	3.51586e-14
7645.700000	3.51663e-14
7645.650000	3.51741e-14
7645.600000	3.51819e-14
7645.550000	3.51897e-14
7645.500000	3.51974e-14
7645.450000	3.52052e-14
7645.400000	3.5213e-14
7645.350000	3.52208e-14
7645.300000	3.52286e-14
7645.250000	3.52364e-14
7645.200000	3.52441e-14
7645.150000	3.52519e-14
7645.100000	3.52597e-14
7645.050000	3.52675e-14
7645.000000	3.52753e-14
7644.950000	3.52831e-14
7644.900000	3.52909e-14
7644.850000	3.52987e-14
7644.800000	3.53065e-14
7644.750000	3.53143e-14
7644.700000	3.53221e-14
7644.650000	3.53299e-14
7644.600000	3.53377e-14
7644.550000	3.53455e-14
7644.500000	3.53534e-14
7644.450000	3.53612e-14
7644.400000	3.5369e-14
7644.350000	3.53768e-14
7644.300000	3.53846e-14
7644.250000	3.53924e-14
7644.200000	3.54003e-14
7644.150000	3.54081e-14
7644.100000	3.54159e-14
7644.050000	3.54237e-14
7644.000000	3.54316e-14
7643.950000	3.54394e-14
7643.900000	3.54472e-14
7643.850000	3.54551e-14
7643.800000	3.54629e-14
7643.750000	3.54707e-14
7643.700000	3.54786e-14
7643.650000	3.54864e-14
7643.600000	3.54943e-14
7643.550000	3.55021e-14
7643.500000	3.551e-14
7643.450000	3.55178e-14
7643.400000	3.55257e-14
7643.350000	3.55335e-14
7643.300000	3.55414e-14
7643.250000	3.55492e-14
7643.200000	3.55571e-14
7643.150000	3.55649e-14
7643.100000	3.55728e-14
7643.050000	3.55807e-14
7643.000000	3.55885e-14
7642.950000	3.55964e-14
7642.900000	3.56042e-14
7642.850000	3.56121e-14
7642.800000	3.562e-14
7642.750000	3.56279e-14
7642.700000	3.56357e-14
7642.650000	3.56436e-14
7642.600000	3.56515e-14
7642.550000	3.56594e-14
7642.500000	3.56672e-14
7642.450000	3.56751e-14
7642.400000	3.5683e-14
7642.350000	3.56909e-14
7642.300000	3.56988e-14
7642.250000	3.57067e-14
7642.200000	3.57146e-14
7642.150000	3.57225e-14
7642.100000	3.57304e-14
7642.050000	3.57383e-14
7642.000000	3.57462e-14
7641.950000	3.57541e-14
7641.900000	3.5762e-14
7641.850000	3.57699e-14
7641.800000	3.57778e-14
7641.750000	3.57857e-14
7641.700000	3.57936e-14
7641.650000	3.58015e-14
7641.600000	3.58094e-14
7641.550000	3.58173e-14
7641.500000	3.58252e-14
7641.450000	3.58332e-14
7641.400000	3.58411e-14
7641.350000	3.5849e-14
7641.300000	3.58569e-14
7641.250000	3.58648e-14
7641.200000	3.58728e-14
7641.150000	3.58807e-14
7641.100000	3.58886e-14
7641.050000	3.58966e-14
7641.000000	3.59045e-14
7640.950000	3.59124e-14
7640.900000	3.59204e-14
7640.850000	3.59283e-14
7640.800000	3.59362e-14
7640.750000	3.59442e-14
7640.700000	3.59521e-14
7640.650000	3.59601e-14
7640.600000	3.5968e-14
7640.550000	3.5976e-14
7640.500000	3.59839e-14
7640.450000	3.59919e-14
7640.400000	3.59998e-14
7640.350000	3.60078e-14
7640.300000	3.60158e-14
7640.250000	3.60237e-14
7640.200000	3.60317e-14
7640.150000	3.60396e-14
7640.100000	3.60476e-14
7640.050000	3.60556e-14
7640.000000	3.60635e-14
7639.950000	3.60715e-14
7639.900000	3.60795e-14
7639.850000	3.60875e-14
7639.800000	3.60954e-14
7639.750000	3.61034e-14
7639.700000	3.61114e-14
7639.650000	3.61194e-14
7639.600000	3.61274e-14
7639.550000	3.61353e-14
7639.500000	3.61433e-14
7639.450000	3.61513e-14
7639.400000	3.61593e-14
7639.350000	3.61673e-14
7639.300000	3.61753e-14
7639.250000	3.61833e-14
7639.200000	3.61913e-14
7639.150000	3.61993e-14
7639.100000	3.62073e-14
7639.050000	3.62153e-14
7639.000000	3.62233e-14
7638.950000	3.62313e-14
7638.900000	3.62393e-14
7638.850000	3.62473e-14
7638.800000	3.62553e-14
7638.750000	3.62633e-14
7638.700000	3.62713e-14
7638.650000	3.62794e-14
7638.600000	3.62874e-14
7638.550000	3.62954e-14
7638.500000	3.63034e-14
7638.450000	3.63114e-14
7638.400000	3.63195e-14
7638.350000	3.63275e-14
7638.300000	3.63355e-14
7638.250000	3.63436e-14
7638.200000	3.63516e-14
7638.150000	3.63596e-14
7638.100000	3.63677e-14
7638.050000	3.63757e-14
7638.000000	3.63837e-14
7637.950000	3.63918e-14
7637.900000	3.63998e-14
7637.850000	3.64079e-14
7637.800000	3.64159e-14
7637.750000	3.6424e-14
7637.700000	3.6432e-14
7637.650000	3.64401e-14
7637.600000	3.64481e-14
7637.550000	3.64562e-14
7637.500000	3.64642e-14
7637.450000	3.64723e-14
7637.400000	3.64803e-14
7637.350000	3.64884e-14
7637.300000	3.64965e-14
7637.250000	3.65045e-14
7637.200000	3.65126e-14
7637.150000	3.65207e-14
7637.100000	3.65288e-14
7637.050000	3.65368e-14
7637.000000	3.65449e-14
7636.950000	3.6553e-14
7636.900000	3.65611e-14
7636.850000	3.65691e-14
7636.800000	3.65772e-14
7636.750000	3.65853e-14
7636.700000	3.65934e-14
7636.650000	3.66015e-14
7636.600000	3.66096e-14
7636.550000	3.66177e-14
7636.500000	3.66257e-14
7636.450000	3.66338e-14
7636.400000	3.66419e-14
7636.350000	3.665e-14
7636.300000	3.66581e-14
7636.250000	3.66662e-14
7636.200000	3.66743e-14
7636.150000	3.66824e-14
7636.100000	3.66906e-14
7636.050000	3.66987e-14
7636.000000	3.67068e-14
7635.950000	3.67149e-14
7635.900000	3.6723e-14
7635.850000	3.67311e-14
7635.800000	3.67392e-14
7635.750000	3.67474e-14
7635.700000	3.67555e-14
7635.650000	3.67636e-14
7635.600000	3.67717e-14
7635.550000	3.67799e-14
7635.500000	3.6788e-14
7635.450000	3.67961e-14
7635.400000	3.68042e-14
7635.350000	3.68124e-14
7635.300000	3.68205e-14
7635.250000	3.68287e-14
7635.200000	3.68368e-14
7635.150000	3.68449e-14
7635.100000	3.68531e-14
7635.050000	3.68612e-14
7635.000000	3.68694e-14
7634.950000	3.68775e-14
7634.900000	3.68857e-14
7634.850000	3.68938e-14
7634.800000	3.6902e-14
7634.750000	3.69101e-14
7634.700000	3.69183e-14
7634.650000	3.69264e-14
7634.600000	3.69346e-14
7634.550000	3.69428e-14
7634.500000	3.69509e-14
7634.450000	3.69591e-14
7634.400000	3.69673e-14
7634.350000	3.69754e-14
7634.300000	3.69836e-14
7634.250000	3.69918e-14
7634.200000	3.7e-14
7634.150000	3.70081e-14
7634.100000	3.70163e-14
7634.050000	3.70245e-14
7634.000000	3.70327e-14
7633.950000	3.70409e-14
7633.900000	3.70491e-14
7633.850000	3.70572e-14
7633.800000	3.70654e-14
7633.750000	3.70736e-14
7633.700000	3.70818e-14
7633.650000	3.709e-14
7633.600000	3.70982e-14
7633.550000	3.71064e-14
7633.500000	3.71146e-14
7633.450000	3.71228e-14
7633.400000	3.7131e-14
7633.350000	3.71392e-14
7633.300000	3.71474e-14
7633.250000	3.71556e-14
7633.200000	3.71639e-14
7633.150000	3.71721e-14
7633.100000	3.71803e-14
7633.050000	3.71885e-14
7633.000000	3.71967e-14
7632.950000	3.72049e-14
7632.900000	3.72132e-14
7632.850000	3.72214e-14
7632.800000	3.72296e-14
7632.750000	3.72378e-14
7632.700000	3.72461e-14
7632.650000	3.72543e-14
7632.600000	3.72625e-14
7632.550000	3.72708e-14
7632.500000	3.7279e-14
7632.450000	3.72873e-14
7632.400000	3.72955e-14
7632.350000	3.73037e-14
7632.300000	3.7312e-14
7632.250000	3.73202e-14
7632.200000	3.73285e-14
7632.150000	3.73367e-14
7632.100000	3.7345e-14
7632.050000	3.73532e-14
7632.000000	3.73615e-14
7631.950000	3.73697e-14
7631.900000	3.7378e-14
7631.850000	3.73863e-14
7631.800000	3.73945e-14
7631.750000	3.74028e-14
7631.700000	3.74111e-14
7631.650000	3.74193e-14
7631.600000	3.74276e-14
7631.550000	3.74359e-14
7631.500000	3.74441e-14
7631.450000	3.74524e-14
7631.400000	3.74607e-14
7631.350000	3.7469e-14
7631.300000	3.74773e-14
7631.250000	3.74855e-14
7631.200000	3.74938e-14
7631.150000	3.75021e-14
7631.100000	3.75104e-14
7631.050000	3.75187e-14
7631.000000	3.7527e-14
7630.950000	3.75353e-14
7630.900000	3.75436e-14
7630.850000	3.75519e-14
7630.800000	3.75602e-14
7630.750000	3.75685e-14
7630.700000	3.75768e-14
7630.650000	3.75851e-14
7630.600000	3.75934e-14
7630.550000	3.76017e-14
7630.500000	3.761e-14
7630.450000	3.76183e-14
7630.400000	3.76266e-14
7630.350000	3.76349e-14
7630.300000	3.76433e-14
7630.250000	3.76516e-14
7630.200000	3.76599e-14
7630.150000	3.76682e-14
7630.100000	3.76765e-14
7630.050000	3.76849e-14
7630.000000	3.76932e-14
7629.950000	3.77015e-14
7629.900000	3.77099e-14
7629.850000	3.77182e-14
7629.800000	3.77265e-14
7629.750000	3.77349e-14
7629.700000	3.77432e-14
7629.650000	3.77516e-14
7629.600000	3.77599e-14
7629.550000	3.77682e-14
7629.500000	3.77766e-14
7629.450000	3.77849e-14
7629.400000	3.77933e-14
7629.350000	3.78016e-14
7629.300000	3.781e-14
7629.250000	3.78184e-14
7629.200000	3.78267e-14
7629.150000	3.78351e-14
7629.100000	3.78434e-14
7629.050000	3.78518e-14
7629.000000	3.78602e-14
7628.950000	3.78685e-14
7628.900000	3.78769e-14
7628.850000	3.78853e-14
7628.800000	3.78936e-14
7628.750000	3.7902e-14
7628.700000	3.79104e-14
7628.650000	3.79188e-14
7628.600000	3.79272e-14
7628.550000	3.79355e-14
7628.500000	3.79439e-14
7628.450000	3.79523e-14
7628.400000	3.79607e-14
7628.350000	3.79691e-14
7628.300000	3.79775e-14
7628.250000	3.79859e-14
7628.200000	3.79943e-14
7628.150000	3.80027e-14
7628.100000	3.80111e-14
7628.050000	3.80195e-14
7628.000000	3.80279e-14
7627.950000	3.80363e-14
7627.900000	3.80447e-14
7627.850000	3.80531e-14
7627.800000	3.80615e-14
7627.750000	3.80699e-14
7627.700000	3.80783e-14
7627.650000	3.80867e-14
7627.600000	3.80952e-14
7627.550000	3.81036e-14
7627.500000	3.8112e-14
7627.450000	3.81204e-14
7627.400000	3.81288e-14
7627.350000	3.81373e-14
7627.300000	3.81457e-14
7627.250000	3.81541e-14
7627.200000	3.81626e-14
7627.150000	3.8171e-14
7627.100000	3.81794e-14
7627.050000	3.81879e-14
7627.000000	3.81963e-14
7626.950000	3.82048e-14
7626.900000	3.82132e-14
7626.850000	3.82216e-14
7626.800000	3.82301e-14
7626.750000	3.82385e-14
7626.700000	3.8247e-14
7626.650000	3.82554e-14
7626.600000	3.82639e-14
7626.550000	3.82724e-14
7626.500000	3.82808e-14
7626.450000	3.82893e-14
7626.400000	3.82977e-14
7626.350000	3.83062e-14
7626.300000	3.83147e-14
7626.250000	3.83231e-14
7626.200000	3.83316e-14
7626.150000	3.83401e-14
7626.100000	3.83485e-14
7626.050000	3.8357e-14
7626.000000	3.83655e-14
7625.950000	3.8374e-14
7625.900000	3.83825e-14
7625.850000	3.83909e-14
7625.800000	3.83994e-14
7625.750000	3.84079e-14
7625.700000	3.84164e-14
7625.650000	3.84249e-14
7625.600000	3.84334e-14
7625.550000	3.84419e-14
7625.500000	3.84504e-14
7625.450000	3.84589e-14
7625.400000	3.84674e-14
7625.350000	3.84759e-14
7625.300000	3.84844e-14
7625.250000	3.84929e-14
7625.200000	3.85014e-14
7625.150000	3.85099e-14
7625.100000	3.85184e-14
7625.050000	3.85269e-14
7625.000000	3.85354e-14
7624.950000	3.8544e-14
7624.900000	3.85525e-14
7624.850000	3.8561e-14
7624.800000	3.85695e-14
7624.750000	3.8578e-14
7624.700000	3.85866e-14
7624.650000	3.85951e-14
7624.600000	3.86036e-14
7624.550000	3.86122e-14
7624.500000	3.86207e-14
7624.450000	3.86292e-14
7624.400000	3.86378e-14
7624.350000	3.86463e-14
7624.300000	3.86548e-14
7624.250000	3.86634e-14
7624.200000	3.86719e-14
7624.150000	3.86805e-14
7624.100000	3.8689e-14
7624.050000	3.86976e-14
7624.000000	3.87061e-14
7623.950000	3.87147e-14
7623.900000	3.87232e-14
7623.850000	3.87318e-14
7623.800000	3.87404e-14
7623.750000	3.87489e-14
7623.700000	3.87575e-14
7623.650000	3.87661e-14
7623.600000	3.87746e-14
7623.550000	3.87832e-14
7623.500000	3.87918e-14
7623.450000	3.88003e-14
7623.400000	3.88089e-14
7623.350000	3.88175e-14
7623.300000	3.88261e-14
7623.250000	3.88346e-14
7623.200000	3.88432e-14
7623.150000	3.88518e-14
7623.100000	3.88604e-14
7623.050000	3.8869e-14
7623.000000	3.88776e-14
7622.950000	3.88862e-14
7622.900000	3.88948e-14
7622.850000	3.89034e-14
7622.800000	3.8912e-14
7622.750000	3.89206e-14
7622.700000	3.89292e-14
7622.650000	3.89378e-14
7622.600000	3.89464e-14
7622.550000	3.8955e-14
7622.500000	3.89636e-14
7622.450000	3.89722e-14
7622.400000	3.89808e-14
7622.350000	3.89894e-14
7622.300000	3.8998e-14
7622.250000	3.90067e-14
7622.200000	3.90153e-14
7622.150000	3.90239e-14
7622.100000	3.90325e-14
7622.050000	3.90412e-14
7622.000000	3.90498e-14
7621.950000	3.90584e-14
7621.900000	3.90671e-14
7621.850000	3.90757e-14
7621.800000	3.90843e-14
7621.750000	3.9093e-14
7621.700000	3.91016e-14
7621.650000	3.91102e-14
7621.600000	3.91189e-14
7621.550000	3.91275e-14
7621.500000	3.91362e-14
7621.450000	3.91448e-14
7621.400000	3.91535e-14
7621.350000	3.91621e-14
7621.300000	3.91708e-14
7621.250000	3.91794e-14
7621.200000	3.91881e-14
7621.150000	3.91968e-14
7621.100000	3.92054e-14
7621.050000	3.92141e-14
7621.000000	3.92228e-14
7620.950000	3.92314e-14
7620.900000	3.92401e-14
7620.850000	3.92488e-14
7620.800000	3.92574e-14
7620.750000	3.92661e-14
7620.700000	3.92748e-14
7620.650000	3.92835e-14
7620.600000	3.92922e-14
7620.550000	3.93008e-14
7620.500000	3.93095e-14
7620.450000	3.93182e-14
7620.400000	3.93269e-14
7620.350000	3.93356e-14
7620.300000	3.93443e-14
7620.250000	3.9353e-14
7620.200000	3.93617e-14
7620.150000	3.93704e-14
7620.100000	3.93791e-14
7620.050000	3.93878e-14
7620.000000	3.93965e-14
7619.950000	3.94052e-14
7619.900000	3.94139e-14
7619.850000	3.94226e-14
7619.800000	3.94313e-14
7619.750000	3.944e-14
7619.700000	3.94488e-14
7619.650000	3.94575e-14
7619.600000	3.94662e-14
7619.550000	3.94749e-14
7619.500000	3.94836e-14
7619.450000	3.94924e-14
7619.400000	3.95011e-14
7619.350000	3.95098e-14
7619.300000	3.95186e-14
7619.250000	3.95273e-14
7619.200000	3.9536e-14
7619.150000	3.95448e-14
7619.100000	3.95535e-14
7619.050000	3.95623e-14
7619.000000	3.9571e-14
7618.950000	3.95797e-14
7618.900000	3.95885e-14
7618.850000	3.95972e-14
7618.800000	3.9606e-14
7618.750000	3.96147e-14
7618.700000	3.96235e-14
7618.650000	3.96323e-14
7618.600000	3.9641e-14
7618.550000	3.96498e-14
7618.500000	3.96585e-14
7618.450000	3.96673e-14
7618.400000	3.96761e-14
7618.350000	3.96848e-14
7618.300000	3.96936e-14
7618.250000	3.97024e-14
7618.200000	3.97112e-14
7618.150000	3.97199e-14
7618.100000	3.97287e-14
7618.050000	3.97375e-14
7618.000000	3.97463e-14
7617.950000	3.97551e-14
7617.900000	3.97638e-14
7617.850000	3.97726e-14
7617.800000	3.97814e-14
7617.750000	3.97902e-14
7617.700000	3.9799e-14
7617.650000	3.98078e-14
7617.600000	3.98166e-14
7617.550000	3.98254e-14
7617.500000	3.98342e-14
7617.450000	3.9843e-14
7617.400000	3.98518e-14
7617.350000	3.98606e-14
7617.300000	3.98694e-14
7617.250000	3.98782e-14
7617.200000	3.98871e-14
7617.150000	3.98959e-14
7617.100000	3.99047e-14
7617.050000	3.99135e-14
7617.000000	3.99223e-14
7616.950000	3.99312e-14
7616.900000	3.994e-14
7616.850000	3.99488e-14
7616.800000	3.99576e-14
7616.750000	3.99665e-14
7616.700000	3.99753e-14
7616.650000	3.99841e-14
7616.600000	3.9993e-14
7616.550000	4.00018e-14
7616.500000	4.00106e-14
7616.450000	4.00195e-14
7616.400000	4.00283e-14
7616.350000	4.00372e-14
7616.300000	4.0046e-14
7616.250000	4.00549e-14
7616.200000	4.00637e-14
7616.150000	4.00726e-14
7616.100000	4.00814e-14
7616.050000	4.00903e-14
7616.000000	4.00992e-14
7615.950000	4.0108e-14
7615.900000	4.01169e-14
7615.850000	4.01258e-14
7615.800000	4.01346e-14
7615.750000	4.01435e-14
7615.700000	4.01524e-14
7615.650000	4.01612e-14
7615.600000	4.01701e-14
7615.550000	4.0179e-14
7615.500000	4.01879e-14
7615.450000	4.01968e-14
7615.400000	4.02056e-14
7615.350000	4.02145e-14
7615.300000	4.02234e-14
7615.250000	4.02323e-14
7615.200000	4.02412e-14
7615.150000	4.02501e-14
7615.100000	4.0259e-14
7615.050000	4.02679e-14
7615.000000	4.02768e-14
7614.950000	4.02857e-14
7614.900000	4.02946e-14
7614.850000	4.03035e-14
7614.800000	4.03124e-14
7614.750000	4.03213e-14
7614.700000	4.03302e-14
7614.650000	4.03391e-14
7614.600000	4.0348e-14
7614.550000	4.0357e-14
7614.500000	4.03659e-14
7614.450000	4.03748e-14
7614.400000	4.03837e-14
7614.350000	4.03927e-14
7614.300000	4.04016e-14
7614.250000	4.04105e-14
7614.200000	4.04194e-14
7614.150000	4.04284e-14
7614.100000	4.04373e-14
7614.050000	4.04462e-14
7614.000000	4.04552e-14
7613.950000	4.04641e-14
7613.900000	4.04731e-14
7613.850000	4.0482e-14
7613.800000	4.0491e-14
7613.750000	4.04999e-14
7613.700000	4.05089e-14
7613.650000	4.05178e-14
7613.600000	4.05268e-14
7613.550000	4.05357e-14
7613.500000	4.05447e-14
7613.450000	4.05536e-14
7613.400000	4.05626e-14
7613.350000	4.05716e-14
7613.300000	4.05805e-14
7613.250000	4.05895e-14
7613.200000	4.05985e-14
7613.150000	4.06074e-14
7613.100000	4.06164e-14
7613.050000	4.06254e-14
7613.000000	4.06344e-14
7612.950000	4.06434e-14
7612.900000	4.06523e-14
7612.850000	4.06613e-14
7612.800000	4.06703e-14
7612.750000	4.06793e-14
7612.700000	4.06883e-14
7612.650000	4.06973e-14
7612.600000	4.07063e-14
7612.550000	4.07153e-14
7612.500000	4.07243e-14
7612.450000	4.07333e-14
7612.400000	4.07423e-14
7612.350000	4.07513e-14
7612.300000	4.07603e-14
7612.250000	4.07693e-14
7612.200000	4.07783e-14
7612.150000	4.07873e-14
7612.100000	4.07963e-14
7612.050000	4.08053e-14
7612.000000	4.08144e-14
7611.950000	4.08234e-14
7611.900000	4.08324e-14
7611.850000	4.08414e-14
7611.800000	4.08505e-14
7611.750000	4.08595e-14
7611.700000	4.08685e-14
7611.650000	4.08775e-14
7611.600000	4.08866e-14
7611.550000	4.08956e-14
7611.500000	4.09047e-14
7611.450000	4.09137e-14
7611.400000	4.09227e-14
7611.350000	4.09318e-14
7611.300000	4.09408e-14
7611.250000	4.09499e-14
7611.200000	4.09589e-14
7611.150000	4.0968e-14
7611.100000	4.0977e-14
7611.050000	4.09861e-14
7611.000000	4.09951e-14
7610.950000	4.10042e-14
7610.900000	4.10133e-14
7610.850000	4.10223e-14
7610.800000	4.10314e-14
7610.750000	4.10405e-14
7610.700000	4.10495e-14
7610.650000	4.10586e-14
7610.600000	4.10677e-14
7610.550000	4.10768e-14
7610.500000	4.10858e-14
7610.450000	4.10949e-14
7610.400000	4.1104e-14
7610.350000	4.11131e-14
7610.300000	4.11222e-14
7610.250000	4.11313e-14
7610.200000	4.11404e-14
7610.150000	4.11494e-14
7610.100000	4.11585e-14
7610.050000	4.11676e-14
7610.000000	4.11767e-14
7609.950000	4.11858e-14
7609.900000	4.11949e-14
7609.850000	4.1204e-14
7609.800000	4.12131e-14
7609.750000	4.12223e-14
7609.700000	4.12314e-14
7609.650000	4.12405e-14
7609.600000	4.12496e-14
7609.550000	4.12587e-14
7609.500000	4.12678e-14
7609.450000	4.12769e-14
7609.400000	4.12861e-14
7609.350000	4.12952e-14
7609.300000	4.13043e-14
7609.250000	4.13134e-14
7609.200000	4.13226e-14
7609.150000	4.13317e-14
7609.100000	4.13408e-14
7609.050000	4.135e-14
7609.000000	4.13591e-14
7608.950000	4.13683e-14
7608.900000	4.13774e-14
7608.850000	4.13865e-14
7608.800000	4.13957e-14
7608.750000	4.14048e-14
7608.700000	4.1414e-14
7608.650000	4.14231e-14
7608.600000	4.14323e-14
7608.550000	4.14415e-14
7608.500000	4.14506e-14
7608.450000	4.14598e-14
7608.400000	4.14689e-14
7608.350000	4.14781e-14
7608.300000	4.14873e-14
7608.250000	4.14964e-14
7608.200000	4.15056e-14
7608.150000	4.15148e-14
7608.100000	4.1524e-14
7608.050000	4.15331e-14
7608.000000	4.15423e-14
7607.950000	4.15515e-14
7607.900000	4.15607e-14
7607.850000	4.15699e-14
7607.800000	4.15791e-14
7607.750000	4.15882e-14
7607.700000	4.15974e-14
7607.650000	4.16066e-14
7607.600000	4.16158e-14
7607.550000	4.1625e-14
7607.500000	4.16342e-14
7607.450000	4.16434e-14
7607.400000	4.16526e-14
7607.350000	4.16618e-14
7607.300000	4.1671e-14
7607.250000	4.16802e-14
7607.200000	4.16895e-14
7607.150000	4.16987e-14
7607.100000	4.17079e-14
7607.050000	4.17171e-14
7607.000000	4.17263e-14
7606.950000	4.17355e-14
7606.900000	4.17448e-14
7606.850000	4.1754e-14
7606.800000	4.17632e-14
7606.750000	4.17725e-14
7606.700000	4.17817e-14
7606.650000	4.17909e-14
7606.600000	4.18002e-14
7606.550000	4.18094e-14
7606.500000	4.18186e-14
7606.450000	4.18279e-14
7606.400000	4.18371e-14
7606.350000	4.18464e-14
7606.300000	4.18556e-14
7606.250000	4.18649e-14
7606.200000	4.18741e-14
7606.150000	4.18834e-14
7606.100000	4.18926e-14
7606.050000	4.19019e-14
7606.000000	4.19111e-14
7605.950000	4.19204e-14
7605.900000	4.19297e-14
7605.850000	4.19389e-14
7605.800000	4.19482e-14
7605.750000	4.19575e-14
7605.700000	4.19668e-14
7605.650000	4.1976e-14
7605.600000	4.19853e-14
7605.550000	4.19946e-14
7605.500000	4.20039e-14
7605.450000	4.20131e-14
7605.400000	4.20224e-14
7605.350000	4.20317e-14
7605.300000	4.2041e-14
7605.250000	4.20503e-14
7605.200000	4.20596e-14
7605.150000	4.20689e-14
7605.100000	4.20782e-14
7605.050000	4.20875e-14
7605.000000	4.20968e-14
7604.950000	4.21061e-14
7604.900000	4.21154e-14
7604.850000	4.21247e-14
7604.800000	4.2134e-14
7604.750000	4.21433e-14
7604.700000	4.21526e-14
7604.650000	4.2162e-14
7604.600000	4.21713e-14
7604.550000	4.21806e-14
7604.500000	4.21899e-14
7604.450000	4.21992e-14
7604.400000	4.22086e-14
7604.350000	4.22179e-14
7604.300000	4.22272e-14
7604.250000	4.22366e-14
7604.200000	4.22459e-14
7604.150000	4.22552e-14
7604.100000	4.22646e-14
7604.050000	4.22739e-14
7604.000000	4.22832e-14
7603.950000	4.22926e-14
7603.900000	4.23019e-14
7603.850000	4.23113e-14
7603.800000	4.23206e-14
7603.750000	4.233e-14
7603.700000	4.23393e-14
7603.650000	4.23487e-14
7603.600000	4.23581e-14
7603.550000	4.23674e-14
7603.500000	4.23768e-14
7603.450000	4.23862e-14
7603.400000	4.23955e-14
7603.350000	4.24049e-14
7603.300000	4.24143e-14
7603.250000	4.24236e-14
7603.200000	4.2433e-14
7603.150000	4.24424e-14
7603.100000	4.24518e-14
7603.050000	4.24612e-14
7603.000000	4.24705e-14
7602.950000	4.24799e-14
7602.900000	4.24893e-14
7602.850000	4.24987e-14
7602.800000	4.25081e-14
7602.750000	4.25175e-14
7602.700000	4.25269e-14
7602.650000	4.25363e-14
7602.600000	4.25457e-14
7602.550000	4.25551e-14
7602.500000	4.25645e-14
7602.450000	4.25739e-14
7602.400000	4.25833e-14
7602.350000	4.25927e-14
7602.300000	4.26021e-14
7602.250000	4.26115e-14
7602.200000	4.2621e-14
7602.150000	4.26304e-14
7602.100000	4.26398e-14
7602.050000	4.26492e-14
7602.000000	4.26587e-14
7601.950000	4.26681e-14
7601.900000	4.26775e-14
7601.850000	4.26869e-14
7601.800000	4.26964e-14
7601.750000	4.27058e-14
7601.700000	4.27153e-14
7601.650000	4.27247e-14
7601.600000	4.27341e-14
7601.550000	4.27436e-14
7601.500000	4.2753e-14
7601.450000	4.27625e-14
7601.400000	4.27719e-14
7601.350000	4.27814e-14
7601.300000	4.27908e-14
7601.250000	4.28003e-14
7601.200000	4.28097e-14
7601.150000	4.28192e-14
7601.100000	4.28287e-14
7601.050000	4.28381e-14
7601.000000	4.28476e-14
7600.950000	4.28571e-14
7600.900000	4.28665e-14
7600.850000	4.2876e-14
7600.800000	4.28855e-14
7600.750000	4.2895e-14
7600.700000	4.29045e-14
7600.650000	4.29139e-14
7600.600000	4.29234e-14
7600.550000	4.29329e-14
7600.500000	4.29424e-14
7600.450000	4.29519e-14
7600.400000	4.29614e-14
7600.350000	4.29709e-14
7600.300000	4.29804e-14
7600.250000	4.29899e-14
7600.200000	4.29994e-14
7600.150000	4.30089e-14
7600.100000	4.30184e-14
7600.050000	4.30279e-14
7600.000000	4.30374e-14
7599.950000	4.30469e-14
7599.900000	4.30564e-14
7599.850000	4.30659e-14
7599.800000	4.30755e-14
7599.750000	4.3085e-14
7599.700000	4.30945e-14
7599.650000	4.3104e-14
7599.600000	4.31135e-14
7599.550000	4.31231e-14
7599.500000	4.31326e-14
7599.450000	4.31421e-14
7599.400000	4.31517e-14
7599.350000	4.31612e-14
7599.300000	4.31707e-14
7599.250000	4.31803e-14
7599.200000	4.31898e-14
7599.150000	4.31994e-14
7599.100000	4.32089e-14
7599.050000	4.32185e-14
7599.000000	4.3228e-14
7598.950000	4.32376e-14
7598.900000	4.32471e-14
7598.850000	4.32567e-14
7598.800000	4.32662e-14
7598.750000	4.32758e-14
7598.700000	4.32854e-14
7598.650000	4.32949e-14
7598.600000	4.33045e-14
7598.550000	4.33141e-14
7598.500000	4.33237e-14
7598.450000	4.33332e-14
7598.400000	4.33428e-14
7598.350000	4.33524e-14
7598.300000	4.3362e-14
7598.250000	4.33715e-14
7598.200000	4.33811e-14
7598.150000	4.33907e-14
7598.100000	4.34003e-14
7598.050000	4.34099e-14
7598.000000	4.34195e-14
7597.950000	4.34291e-14
7597.900000	4.34387e-14
7597.850000	4.34483e-14
7597.800000	4.34579e-14
7597.750000	4.34675e-14
7597.700000	4.34771e-14
7597.650000	4.34867e-14
7597.600000	4.34963e-14
7597.550000	4.35059e-14
7597.500000	4.35155e-14
7597.450000	4.35252e-14
7597.400000	4.35348e-14
7597.350000	4.35444e-14
7597.300000	4.3554e-14
7597.250000	4.35637e-14
7597.200000	4.35733e-14
7597.150000	4.35829e-14
7597.100000	4.35925e-14
7597.050000	4.36022e-14
7597.000000	4.36118e-14
7596.950000	4.36215e-14
7596.900000	4.36311e-14
7596.850000	4.36407e-14
7596.800000	4.36504e-14
7596.750000	4.366e-14
7596.700000	4.36697e-14
7596.650000	4.36793e-14
7596.600000	4.3689e-14
7596.550000	4.36986e-14
7596.500000	4.37083e-14
7596.450000	4.3718e-14
7596.400000	4.37276e-14
7596.350000	4.37373e-14
7596.300000	4.37469e-14
7596.250000	4.37566e-14
7596.200000	4.37663e-14
7596.150000	4.3776e-14
7596.100000	4.37856e-14
7596.050000	4.37953e-14
7596.000000	4.3805e-14
7595.950000	4.38147e-14
7595.900000	4.38244e-14
7595.850000	4.3834e-14
7595.800000	4.38437e-14
7595.750000	4.38534e-14
7595.700000	4.38631e-14
7595.650000	4.38728e-14
7595.600000	4.38825e-14
7595.550000	4.38922e-14
7595.500000	4.39019e-14
7595.450000	4.39116e-14
7595.400000	4.39213e-14
7595.350000	4.3931e-14
7595.300000	4.39407e-14
7595.250000	4.39504e-14
7595.200000	4.39601e-14
7595.150000	4.39699e-14
7595.100000	4.39796e-14
7595.050000	4.39893e-14
7595.000000	4.3999e-14
7594.950000	4.40087e-14
7594.900000	4.40185e-14
7594.850000	4.40282e-14
7594.800000	4.40379e-14
7594.750000	4.40477e-14
7594.700000	4.40574e-14
7594.650000	4.40671e-14
7594.600000	4.40769e-14
7594.550000	4.40866e-14
7594.500000	4.40963e-14
7594.450000	4.41061e-14
7594.400000	4.41158e-14
7594.350000	4.41256e-14
7594.300000	4.41353e-14
7594.250000	4.41451e-14
7594.200000	4.41549e-14
7594.150000	4.41646e-14
7594.100000	4.41744e-14
7594.050000	4.41841e-14
7594.000000	4.41939e-14
7593.950000	4.42037e-14
7593.900000	4.42134e-14
7593.850000	4.42232e-14
7593.800000	4.4233e-14
7593.750000	4.42428e-14
7593.700000	4.42525e-14
7593.650000	4.42623e-14
7593.600000	4.42721e-14
7593.550000	4.42819e-14
7593.500000	4.42917e-14
7593.450000	4.43015e-14
7593.400000	4.43112e-14
7593.350000	4.4321e-14
7593.300000	4.43308e-14
7593.250000	4.43406e-14
7593.200000	4.43504e-14
7593.150000	4.43602e-14
7593.100000	4.437e-14
7593.050000	4.43798e-14
7593.000000	4.43896e-14
7592.950000	4.43995e-14
7592.900000	4.44093e-14
7592.850000	4.44191e-14
7592.800000	4.44289e-14
7592.750000	4.44387e-14
7592.700000	4.44485e-14
7592.650000	4.44584e-14
7592.600000	4.44682e-14
7592.550000	4.4478e-14
7592.500000	4.44878e-14
7592.450000	4.44977e-14
7592.400000	4.45075e-14
7592.350000	4.45174e-14
7592.300000	4.45272e-14
7592.250000	4.4537e-14
7592.200000	4.45469e-14
7592.150000	4.45567e-14
7592.100000	4.45666e-14
7592.050000	4.45764e-14
7592.000000	4.45863e-14
7591.950000	4.45961e-14
7591.900000	4.4606e-14
7591.850000	4.46158e-14
7591.800000	4.46257e-14
7591.750000	4.46356e-14
7591.700000	4.46454e-14
7591.650000	4.46553e-14
7591.600000	4.46652e-14
7591.550000	4.4675e-14
7591.500000	4.46849e-14
7591.450000	4.46948e-14
7591.400000	4.47047e-14
7591.350000	4.47145e-14
7591.300000	4.47244e-14
7591.250000	4.47343e-14
7591.200000	4.47442e-14
7591.150000	4.47541e-14
7591.100000	4.4764e-14
7591.050000	4.47739e-14
7591.000000	4.47838e-14
7590.950000	4.47936e-14
7590.900000	4.48035e-14
7590.850000	4.48135e-14
7590.800000	4.48234e-14
7590.750000	4.48333e-14
7590.700000	4.48432e-14
7590.650000	4.48531e-14
7590.600000	4.4863e-14
7590.550000	4.48729e-14
7590.500000	4.48828e-14
7590.450000	4.48927e-14
7590.400000	4.49027e-14
7590.350000	4.49126e-14
7590.300000	4.49225e-14
7590.250000	4.49324e-14
7590.200000	4.49424e-14
7590.150000	4.49523e-14
7590.100000	4.49622e-14
7590.050000	4.49722e-14
7590.000000	4.49821e-14
7589.950000	4.49921e-14
7589.900000	4.5002e-14
7589.850000	4.50119e-14
7589.800000	4.50219e-14
7589.750000	4.50318e-14
7589.700000	4.50418e-14
7589.650000	4.50517e-14
7589.600000	4.50617e-14
7589.550000	4.50717e-14
7589.500000	4.50816e-14
7589.450000	4.50916e-14
7589.400000	4.51016e-14
7589.350000	4.51115e-14
7589.300000	4.51215e-14
7589.250000	4.51315e-14
7589.200000	4.51414e-14
7589.150000	4.51514e-14
7589.100000	4.51614e-14
7589.050000	4.51714e-14
7589.000000	4.51814e-14
7588.950000	4.51913e-14
7588.900000	4.52013e-14
7588.850000	4.52113e-14
7588.800000	4.52213e-14
7588.750000	4.52313e-14
7588.700000	4.52413e-14
7588.650000	4.52513e-14
7588.600000	4.52613e-14
7588.550000	4.52713e-14
7588.500000	4.52813e-14
7588.450000	4.52913e-14
7588.400000	4.53013e-14
7588.350000	4.53113e-14
7588.300000	4.53213e-14
7588.250000	4.53314e-14
7588.200000	4.53414e-14
7588.150000	4.53514e-14
7588.100000	4.53614e-14
7588.050000	4.53714e-14
7588.000000	4.53815e-14
7587.950000	4.53915e-14
7587.900000	4.54015e-14
7587.850000	4.54116e-14
7587.800000	4.54216e-14
7587.750000	4.54316e-14
7587.700000	4.54417e-14
7587.650000	4.54517e-14
7587.600000	4.54618e-14
7587.550000	4.54718e-14
7587.500000	4.54819e-14
7587.450000	4.54919e-14
7587.400000	4.5502e-14
7587.350000	4.5512e-14
7587.300000	4.55221e-14
7587.250000	4.55321e-14
7587.200000	4.55422e-14
7587.150000	4.55523e-14
7587.100000	4.55623e-14
7587.050000	4.55724e-14
7587.000000	4.55825e-14
7586.950000	4.55926e-14
7586.900000	4.56026e-14
7586.850000	4.56127e-14
7586.800000	4.56228e-14
7586.750000	4.56329e-14
7586.700000	4.5643e-14
7586.650000	4.5653e-14
7586.600000	4.56631e-14
7586.550000	4.56732e-14
7586.500000	4.56833e-14
7586.450000	4.56934e-14
7586.400000	4.57035e-14
7586.350000	4.57136e-14
7586.300000	4.57237e-14
7586.250000	4.57338e-14
7586.200000	4.57439e-14
7586.150000	4.5754e-14
7586.100000	4.57642e-14
7586.050000	4.57743e-14
7586.000000	4.57844e-14
7585.950000	4.57945e-14
7585.900000	4.58046e-14
7585.850000	4.58147e-14
7585.800000	4.58249e-14
7585.750000	4.5835e-14
7585.700000	4.58451e-14
7585.650000	4.58553e-14
7585.600000	4.58654e-14
7585.550000	4.58755e-14
7585.500000	4.58857e-14
7585.450000	4.58958e-14
7585.400000	4.59059e-14
7585.350000	4.59161e-14
7585.300000	4.59262e-14
7585.250000	4.59364e-14
7585.200000	4.59465e-14
7585.150000	4.59567e-14
7585.100000	4.59669e-14
7585.050000	4.5977e-14
7585.000000	4.59872e-14
7584.950000	4.59973e-14
7584.900000	4.60075e-14
7584.850000	4.60177e-14
7584.800000	4.60278e-14
7584.750000	4.6038e-14
7584.700000	4.60482e-14
7584.650000	4.60584e-14
7584.600000	4.60685e-14
7584.550000	4.60787e-14
7584.500000	4.60889e-14
7584.450000	4.60991e-14
7584.400000	4.61093e-14
7584.350000	4.61195e-14
7584.300000	4.61297e-14
7584.250000	4.61399e-14
7584.200000	4.61501e-14
7584.150000	4.61603e-14
7584.100000	4.61705e-14
7584.050000	4.61807e-14
7584.000000	4.61909e-14
7583.950000	4.62011e-14
7583.900000	4.62113e-14
7583.850000	4.62215e-14
7583.800000	4.62317e-14
7583.750000	4.62419e-14
7583.700000	4.62521e-14
7583.650000	4.62624e-14
7583.600000	4.62726e-14
7583.550000	4.62828e-14
7583.500000	4.6293e-14
7583.450000	4.63033e-14
7583.400000	4.63135e-14
7583.350000	4.63237e-14
7583.300000	4.6334e-14
7583.250000	4.63442e-14
7583.200000	4.63545e-14
7583.150000	4.63647e-14
7583.100000	4.6375e-14
7583.050000	4.63852e-14
7583.000000	4.63955e-14
7582.950000	4.64057e-14
7582.900000	4.6416e-14
7582.850000	4.64262e-14
7582.800000	4.64365e-14
7582.750000	4.64467e-14
7582.700000	4.6457e-14
7582.650000	4.64673e-14
7582.600000	4.64775e-14
7582.550000	4.64878e-14
7582.500000	4.64981e-14
7582.450000	4.65084e-14
7582.400000	4.65186e-14
7582.350000	4.65289e-14
7582.300000	4.65392e-14
7582.250000	4.65495e-14
7582.200000	4.65598e-14
7582.150000	4.65701e-14
7582.100000	4.65804e-14
7582.050000	4.65907e-14
7582.000000	4.6601e-14
7581.950000	4.66113e-14
7581.900000	4.66216e-14
7581.850000	4.66319e-14
7581.800000	4.66422e-14
7581.750000	4.66525e-14
7581.700000	4.66628e-14
7581.650000	4.66731e-14
7581.600000	4.66834e-14
7581.550000	4.66937e-14
7581.500000	4.6704e-14
7581.450000	4.67144e-14
7581.400000	4.67247e-14
7581.350000	4.6735e-14
7581.300000	4.67453e-14
7581.250000	4.67557e-14
7581.200000	4.6766e-14
7581.150000	4.67763e-14
7581.100000	4.67867e-14
7581.050000	4.6797e-14
7581.000000	4.68074e-14
7580.950000	4.68177e-14
7580.900000	4.68281e-14
7580.850000	4.68384e-14
7580.800000	4.68488e-14
7580.750000	4.68591e-14
7580.700000	4.68695e-14
7580.650000	4.68798e-14
7580.600000	4.68902e-14
7580.550000	4.69005e-14
7580.500000	4.69109e-14
7580.450000	4.69213e-14
7580.400000	4.69316e-14
7580.350000	4.6942e-14
7580.300000	4.69524e-14
7580.250000	4.69628e-14
7580.200000	4.69731e-14
7580.150000	4.69835e-14
7580.100000	4.69939e-14
7580.050000	4.70043e-14
7580.000000	4.70147e-14
7579.950000	4.70251e-14
7579.900000	4.70355e-14
7579.850000	4.70459e-14
7579.800000	4.70563e-14
7579.750000	4.70667e-14
7579.700000	4.70771e-14
7579.650000	4.70875e-14
7579.600000	4.70979e-14
7579.550000	4.71083e-14
7579.500000	4.71187e-14
7579.450000	4.71291e-14
7579.400000	4.71395e-14
7579.350000	4.71499e-14
7579.300000	4.71604e-14
7579.250000	4.71708e-14
7579.200000	4.71812e-14
7579.150000	4.71916e-14
7579.100000	4.72021e-14
7579.050000	4.72125e-14
7579.000000	4.72229e-14
7578.950000	4.72334e-14
7578.900000	4.72438e-14
7578.850000	4.72542e-14
7578.800000	4.72647e-14
7578.750000	4.72751e-14
7578.700000	4.72856e-14
7578.650000	4.7296e-14
7578.600000	4.73065e-14
7578.550000	4.73169e-14
7578.500000	4.73274e-14
7578.450000	4.73379e-14
7578.400000	4.73483e-14
7578.350000	4.73588e-14
7578.300000	4.73692e-14
7578.250000	4.73797e-14
7578.200000	4.73902e-14
7578.150000	4.74007e-14
7578.100000	4.74111e-14
7578.050000	4.74216e-14
7578.000000	4.74321e-14
7577.950000	4.74426e-14
7577.900000	4.74531e-14
7577.850000	4.74635e-14
7577.800000	4.7474e-14
7577.750000	4.74845e-14
7577.700000	4.7495e-14
7577.650000	4.75055e-14
7577.600000	4.7516e-14
7577.550000	4.75265e-14
7577.500000	4.7537e-14
7577.450000	4.75475e-14
7577.400000	4.7558e-14
7577.350000	4.75685e-14
7577.300000	4.75791e-14
7577.250000	4.75896e-14
7577.200000	4.76001e-14
7577.150000	4.76106e-14
7577.100000	4.76211e-14
7577.050000	4.76317e-14
7577.000000	4.76422e-14
7576.950000	4.76527e-14
7576.900000	4.76632e-14
7576.850000	4.76738e-14
7576.800000	4.76843e-14
7576.750000	4.76948e-14
7576.700000	4.77054e-14
7576.650000	4.77159e-14
7576.600000	4.77265e-14
7576.550000	4.7737e-14
7576.500000	4.77476e-14
7576.450000	4.77581e-14
7576.400000	4.77687e-14
7576.350000	4.77792e-14
7576.300000	4.77898e-14
7576.250000	4.78004e-14
7576.200000	4.78109e-14
7576.150000	4.78215e-14
7576.100000	4.78321e-14
7576.050000	4.78426e-14
7576.000000	4.78532e-14
7575.950000	4.78638e-14
7575.900000	4.78743e-14
7575.850000	4.78849e-14
7575.800000	4.78955e-14
7575.750000	4.79061e-14
7575.700000	4.79167e-14
7575.650000	4.79273e-14
7575.600000	4.79379e-14
7575.550000	4.79485e-14
7575.500000	4.79591e-14
7575.450000	4.79697e-14
7575.400000	4.79803e-14
7575.350000	4.79909e-14
7575.300000	4.80015e-14
7575.250000	4.80121e-14
7575.200000	4.80227e-14
7575.150000	4.80333e-14
7575.100000	4.80439e-14
7575.050000	4.80545e-14
7575.000000	4.80651e-14
7574.950000	4.80758e-14
7574.900000	4.80864e-14
7574.850000	4.8097e-14
7574.800000	4.81077e-14
7574.750000	4.81183e-14
7574.700000	4.81289e-14
7574.650000	4.81396e-14
7574.600000	4.81502e-14
7574.550000	4.81608e-14
7574.500000	4.81715e-14
7574.450000	4.81821e-14
7574.400000	4.81928e-14
7574.350000	4.82034e-14
7574.300000	4.82141e-14
7574.250000	4.82247e-14
7574.200000	4.82354e-14
7574.150000	4.8246e-14
7574.100000	4.82567e-14
7574.050000	4.82674e-14
7574.000000	4.8278e-14
7573.950000	4.82887e-14
7573.900000	4.82994e-14
7573.850000	4.83101e-14
7573.800000	4.83207e-14
7573.750000	4.83314e-14
7573.700000	4.83421e-14
7573.650000	4.83528e-14
7573.600000	4.83635e-14
7573.550000	4.83742e-14
7573.500000	4.83848e-14
7573.450000	4.83955e-14
7573.400000	4.84062e-14
7573.350000	4.84169e-14
7573.300000	4.84276e-14
7573.250000	4.84383e-14
7573.200000	4.8449e-14
7573.150000	4.84597e-14
7573.100000	4.84705e-14
7573.050000	4.84812e-14
7573.000000	4.84919e-14
7572.950000	4.85026e-14
7572.900000	4.85133e-14
7572.850000	4.8524e-14
7572.800000	4.85348e-14
7572.750000	4.85455e-14
7572.700000	4.85562e-14
7572.650000	4.85669e-14
7572.600000	4.85777e-14
7572.550000	4.85884e-14
7572.500000	4.85991e-14
7572.450000	4.86099e-14
7572.400000	4.86206e-14
7572.350000	4.86314e-14
7572.300000	4.86421e-14
7572.250000	4.86529e-14
7572.200000	4.86636e-14
7572.150000	4.86744e-14
7572.100000	4.86851e-14
7572.050000	4.86959e-14
7572.000000	4.87067e-14
7571.950000	4.87174e-14
7571.900000	4.87282e-14
7571.850000	4.8739e-14
7571.800000	4.87497e-14
7571.750000	4.87605e-14
7571.700000	4.87713e-14
7571.650000	4.87821e-14
7571.600000	4.87928e-14
7571.550000	4.88036e-14
7571.500000	4.88144e-14
7571.450000	4.88252e-14
7571.400000	4.8836e-14
7571.350000	4.88468e-14
7571.300000	4.88576e-14
7571.250000	4.88684e-14
7571.200000	4.88792e-14
7571.150000	4.889e-14
7571.100000	4.89008e-14
7571.050000	4.89116e-14
7571.000000	4.89224e-14
7570.950000	4.89332e-14
7570.900000	4.8944e-14
7570.850000	4.89548e-14
7570.800000	4.89657e-14
7570.750000	4.89765e-14
7570.700000	4.89873e-14
7570.650000	4.89981e-14
7570.600000	4.9009e-14
7570.550000	4.90198e-14
7570.500000	4.90306e-14
7570.450000	4.90415e-14
7570.400000	4.90523e-14
7570.350000	4.90631e-14
7570.300000	4.9074e-14
7570.250000	4.90848e-14
7570.200000	4.90957e-14
7570.150000	4.91065e-14
7570.100000	4.91174e-14
7570.050000	4.91282e-14
7570.000000	4.91391e-14
7569.950000	4.91499e-14
7569.900000	4.91608e-14
7569.850000	4.91717e-14
7569.800000	4.91825e-14
7569.750000	4.91934e-14
7569.700000	4.92043e-14
7569.650000	4.92151e-14
7569.600000	4.9226e-14
7569.550000	4.92369e-14
7569.500000	4.92478e-14
7569.450000	4.92587e-14
7569.400000	4.92696e-14
7569.350000	4.92804e-14
7569.300000	4.92913e-14
7569.250000	4.93022e-14
7569.200000	4.93131e-14
7569.150000	4.9324e-14
7569.100000	4.93349e-14
7569.050000	4.93458e-14
7569.000000	4.93567e-14
7568.950000	4.93676e-14
7568.900000	4.93785e-14
7568.850000	4.93895e-14
7568.800000	4.94004e-14
7568.750000	4.94113e-14
7568.700000	4.94222e-14
7568.650000	4.94331e-14
7568.600000	4.94441e-14
7568.550000	4.9455e-14
7568.500000	4.94659e-14
7568.450000	4.94768e-14
7568.400000	4.94878e-14
7568.350000	4.94987e-14
7568.300000	4.95097e-14
7568.250000	4.95206e-14
7568.200000	4.95315e-14
7568.150000	4.95425e-14
7568.100000	4.95534e-14
7568.050000	4.95644e-14
7568.000000	4.95753e-14
7567.950000	4.95863e-14
7567.900000	4.95973e-14
7567.850000	4.96082e-14
7567.800000	4.96192e-14
7567.750000	4.96301e-14
7567.700000	4.96411e-14
7567.650000	4.96521e-14
7567.600000	4.96631e-14
7567.550000	4.9674e-14
7567.500000	4.9685e-14
7567.450000	4.9696e-14
7567.400000	4.9707e-14
7567.350000	4.9718e-14
7567.300000	4.97289e-14
7567.250000	4.97399e-14
7567.200000	4.97509e-14
7567.150000	4.97619e-14
7567.100000	4.97729e-14
7567.050000	4.97839e-14
7567.000000	4.97949e-14
7566.950000	4.98059e-14
7566.900000	4.98169e-14
7566.850000	4.98279e-14
7566.800000	4.98389e-14
7566.750000	4.985e-14
7566.700000	4.9861e-14
7566.650000	4.9872e-14
7566.600000	4.9883e-14
7566.550000	4.9894e-14
7566.500000	4.99051e-14
7566.450000	4.99161e-14
7566.400000	4.99271e-14
7566.350000	4.99382e-14
7566.300000	4.99492e-14
7566.250000	4.99602e-14
7566.200000	4.99713e-14
7566.150000	4.99823e-14
7566.100000	4.99934e-14
7566.050000	5.00044e-14
7566.000000	5.00155e-14
7565.950000	5.00265e-14
7565.900000	5.00376e-14
7565.850000	5.00486e-14
7565.800000	5.00597e-14
7565.750000	5.00708e-14
7565.700000	5.00818e-14
7565.650000	5.00929e-14
7565.600000	5.0104e-14
7565.550000	5.0115e-14
7565.500000	5.01261e-14
7565.450000	5.01372e-14
7565.400000	5.01483e-14
7565.350000	5.01593e-14
7565.300000	5.01704e-14
7565.250000	5.01815e-14
7565.200000	5.01926e-14
7565.150000	5.02037e-14
7565.100000	5.02148e-14
7565.050000	5.02259e-14
7565.000000	5.0237e-14
7564.950000	5.02481e-14
7564.900000	5.02592e-14
7564.850000	5.02703e-14
7564.800000	5.02814e-14
7564.750000	5.02925e-14
7564.700000	5.03036e-14
7564.650000	5.03148e-14
7564.600000	5.03259e-14
7564.550000	5.0337e-14
7564.500000	5.03481e-14
7564.450000	5.03593e-14
7564.400000	5.03704e-14
7564.350000	5.03815e-14
7564.300000	5.03926e-14
7564.250000	5.04038e-14
7564.200000	5.04149e-14
7564.150000	5.04261e-14
7564.100000	5.04372e-14
7564.050000	5.04484e-14
7564.000000	5.04595e-14
7563.950000	5.04707e-14
7563.900000	5.04818e-14
7563.850000	5.0493e-14
7563.800000	5.05041e-14
7563.750000	5.05153e-14
7563.700000	5.05264e-14
7563.650000	5.05376e-14
7563.600000	5.05488e-14
7563.550000	5.056e-14
7563.500000	5.05711e-14
7563.450000	5.05823e-14
7563.400000	5.05935e-14
7563.350000	5.06047e-14
7563.300000	5.06158e-14
7563.250000	5.0627e-14
7563.200000	5.06382e-14
7563.150000	5.06494e-14
7563.100000	5.06606e-14
7563.050000	5.06718e-14
7563.000000	5.0683e-14
7562.950000	5.06942e-14
7562.900000	5.07054e-14
7562.850000	5.07166e-14
7562.800000	5.07278e-14
7562.750000	5.0739e-14
7562.700000	5.07502e-14
7562.650000	5.07615e-14
7562.600000	5.07727e-14
7562.550000	5.07839e-14
7562.500000	5.07951e-14
7562.450000	5.08063e-14
7562.400000	5.08176e-14
7562.350000	5.08288e-14
7562.300000	5.084e-14
7562.250000	5.08513e-14
7562.200000	5.08625e-14
7562.150000	5.08737e-14
7562.100000	5.0885e-14
7562.050000	5.08962e-14
7562.000000	5.09075e-14
7561.950000	5.09187e-14
7561.900000	5.093e-14
7561.850000	5.09412e-14
7561.800000	5.09525e-14
7561.750000	5.09638e-14
7561.700000	5.0975e-14
7561.650000	5.09863e-14
7561.600000	5.09976e-14
7561.550000	5.10088e-14
7561.500000	5.10201e-14
7561.450000	5.10314e-14
7561.400000	5.10427e-14
7561.350000	5.10539e-14
7561.300000	5.10652e-14
7561.250000	5.10765e-14
7561.200000	5.10878e-14
7561.150000	5.10991e-14
7561.100000	5.11104e-14
7561.050000	5.11217e-14
7561.000000	5.1133e-14
7560.950000	5.11443e-14
7560.900000	5.11556e-14
7560.850000	5.11669e-14
7560.800000	5.11782e-14
7560.750000	5.11895e-14
7560.700000	5.12008e-14
7560.650000	5.12121e-14
7560.600000	5.12234e-14
7560.550000	5.12348e-14
7560.500000	5.12461e-14
7560.450000	5.12574e-14
7560.400000	5.12687e-14
7560.350000	5.12801e-14
7560.300000	5.12914e-14
7560.250000	5.13027e-14
7560.200000	5.13141e-14
7560.150000	5.13254e-14
7560.100000	5.13367e-14
7560.050000	5.13481e-14
7560.000000	5.13594e-14
7559.950000	5.13708e-14
7559.900000	5.13821e-14
7559.850000	5.13935e-14
7559.800000	5.14049e-14
7559.750000	5.14162e-14
7559.700000	5.14276e-14
7559.650000	5.14389e-14
7559.600000	5.14503e-14
7559.550000	5.14617e-14
7559.500000	5.14731e-14
7559.450000	5.14844e-14
7559.400000	5.14958e-14
7559.350000	5.15072e-14
7559.300000	5.15186e-14
7559.250000	5.153e-14
7559.200000	5.15413e-14
7559.150000	5.15527e-14
7559.100000	5.15641e-14
7559.050000	5.15755e-14
7559.000000	5.15869e-14
7558.950000	5.15983e-14
7558.900000	5.16097e-14
7558.850000	5.16211e-14
7558.800000	5.16325e-14
7558.750000	5.16439e-14
7558.700000	5.16554e-14
7558.650000	5.16668e-14
7558.600000	5.16782e-14
7558.550000	5.16896e-14
7558.500000	5.1701e-14
7558.450000	5.17125e-14
7558.400000	5.17239e-14
7558.350000	5.17353e-14
7558.300000	5.17468e-14
7558.250000	5.17582e-14
7558.200000	5.17696e-14
7558.150000	5.17811e-14
7558.100000	5.17925e-14
7558.050000	5.1804e-14
7558.000000	5.18154e-14
7557.950000	5.18269e-14
7557.900000	5.18383e-14
7557.850000	5.18498e-14
7557.800000	5.18612e-14
7557.750000	5.18727e-14
7557.700000	5.18841e-14
7557.650000	5.18956e-14
7557.600000	5.19071e-14
7557.550000	5.19186e-14
7557.500000	5.193e-14
7557.450000	5.19415e-14
7557.400000	5.1953e-14
7557.350000	5.19645e-14
7557.300000	5.19759e-14
7557.250000	5.19874e-14
7557.200000	5.19989e-14
7557.150000	5.20104e-14
7557.100000	5.20219e-14
7557.050000	5.20334e-14
7557.000000	5.20449e-14
7556.950000	5.20564e-14
7556.900000	5.20679e-14
7556.850000	5.20794e-14
7556.800000	5.20909e-14
7556.750000	5.21024e-14
7556.700000	5.2114e-14
7556.650000	5.21255e-14
7556.600000	5.2137e-14
7556.550000	5.21485e-14
7556.500000	5.216e-14
7556.450000	5.21716e-14
7556.400000	5.21831e-14
7556.350000	5.21946e-14
7556.300000	5.22062e-14
7556.250000	5.22177e-14
7556.200000	5.22292e-14
7556.150000	5.22408e-14
7556.100000	5.22523e-14
7556.050000	5.22639e-14
7556.000000	5.22754e-14
7555.950000	5.2287e-14
7555.900000	5.22985e-14
7555.850000	5.23101e-14
7555.800000	5.23216e-14
7555.750000	5.23332e-14
7555.700000	5.23448e-14
7555.650000	5.23563e-14
7555.600000	5.23679e-14
7555.550000	5.23795e-14
7555.500000	5.23911e-14
7555.450000	5.24026e-14
7555.400000	5.24142e-14
7555.350000	5.24258e-14
7555.300000	5.24374e-14
7555.250000	5.2449e-14
7555.200000	5.24606e-14
7555.150000	5.24722e-14
7555.100000	5.24838e-14
7555.050000	5.24954e-14
7555.000000	5.2507e-14
7554.950000	5.25186e-14
7554.900000	5.25302e-14
7554.850000	5.25418e-14
7554.800000	5.25534e-14
7554.750000	5.2565e-14
7554.700000	5.25766e-14
7554.650000	5.25882e-14
7554.600000	5.25999e-14
7554.550000	5.26115e-14
7554.500000	5.26231e-14
7554.450000	5.26347e-14
7554.400000	5.26464e-14
7554.350000	5.2658e-14
7554.300000	5.26696e-14
7554.250000	5.26813e-14
7554.200000	5.26929e-14
7554.150000	5.27046e-14
7554.100000	5.27162e-14
7554.050000	5.27279e-14
7554.000000	5.27395e-14
7553.950000	5.27512e-14
7553.900000	5.27628e-14
7553.850000	5.27745e-14
7553.800000	5.27861e-14
7553.750000	5.27978e-14
7553.700000	5.28095e-14
7553.650000	5.28212e-14
7553.600000	5.28328e-14
7553.550000	5.28445e-14
7553.500000	5.28562e-14
7553.450000	5.28679e-14
7553.400000	5.28795e-14
7553.350000	5.28912e-14
7553.300000	5.29029e-14
7553.250000	5.29146e-14
7553.200000	5.29263e-14
7553.150000	5.2938e-14
7553.100000	5.29497e-14
7553.050000	5.29614e-14
7553.000000	5.29731e-14
7552.950000	5.29848e-14
7552.900000	5.29965e-14
7552.850000	5.30082e-14
7552.800000	5.30199e-14
7552.750000	5.30317e-14
7552.700000	5.30434e-14
7552.650000	5.30551e-14
7552.600000	5.30668e-14
7552.550000	5.30786e-14
7552.500000	5.30903e-14
7552.450000	5.3102e-14
7552.400000	5.31138e-14
7552.350000	5.31255e-14
7552.300000	5.31372e-14
7552.250000	5.3149e-14
7552.200000	5.31607e-14
7552.150000	5.31725e-14
7552.100000	5.31842e-14
7552.050000	5.3196e-14
7552.000000	5.32077e-14
7551.950000	5.32195e-14
7551.900000	5.32312e-14
7551.850000	5.3243e-14
7551.800000	5.32548e-14
7551.750000	5.32665e-14
7551.700000	5.32783e-14
7551.650000	5.32901e-14
7551.600000	5.33019e-14
7551.550000	5.33136e-14
7551.500000	5.33254e-14
7551.450000	5.33372e-14
7551.400000	5.3349e-14
7551.350000	5.33608e-14
7551.300000	5.33726e-14
7551.250000	5.33844e-14
7551.200000	5.33962e-14
7551.150000	5.3408e-14
7551.100000	5.34198e-14
7551.050000	5.34316e-14
7551.000000	5.34434e-14
7550.950000	5.34552e-14
7550.900000	5.3467e-14
7550.850000	5.34788e-14
7550.800000	5.34906e-14
7550.750000	5.35025e-14
7550.700000	5.35143e-14
7550.650000	5.35261e-14
7550.600000	5.35379e-14
7550.550000	5.35498e-14
7550.500000	5.35616e-14
7550.450000	5.35735e-14
7550.400000	5.35853e-14
7550.350000	5.35971e-14
7550.300000	5.3609e-14
7550.250000	5.36208e-14
7550.200000	5.36327e-14
7550.150000	5.36445e-14
7550.100000	5.36564e-14
7550.050000	5.36682e-14
7550.000000	5.36801e-14
7549.950000	5.3692e-14
7549.900000	5.37038e-14
7549.850000	5.37157e-14
7549.800000	5.37276e-14
7549.750000	5.37394e-14
7549.700000	5.37513e-14
7549.650000	5.37632e-14
7549.600000	5.37751e-14
7549.550000	5.3787e-14
7549.500000	5.37988e-14
7549.450000	5.38107e-14
7549.400000	5.38226e-14
7549.350000	5.38345e-14
7549.300000	5.38464e-14
7549.250000	5.38583e-14
7549.200000	5.38702e-14
7549.150000	5.38821e-14
7549.100000	5.3894e-14
7549.050000	5.39059e-14
7549.000000	5.39179e-14
7548.950000	5.39298e-14
7548.900000	5.39417e-14
7548.850000	5.39536e-14
7548.800000	5.39655e-14
7548.750000	5.39775e-14
7548.700000	5.39894e-14
7548.650000	5.40013e-14
7548.600000	5.40133e-14
7548.550000	5.40252e-14
7548.500000	5.40371e-14
7548.450000	5.40491e-14
7548.400000	5.4061e-14
7548.350000	5.4073e-14
7548.300000	5.40849e-14
7548.250000	5.40969e-14
7548.200000	5.41088e-14
7548.150000	5.41208e-14
7548.100000	5.41327e-14
7548.050000	5.41447e-14
7548.000000	5.41567e-14
7547.950000	5.41686e-14
7547.900000	5.41806e-14
7547.850000	5.41926e-14
7547.800000	5.42046e-14
7547.750000	5.42165e-14
7547.700000	5.42285e-14
7547.650000	5.42405e-14
7547.600000	5.42525e-14
7547.550000	5.42645e-14
7547.500000	5.42765e-14
7547.450000	5.42885e-14
7547.400000	5.43005e-14
7547.350000	5.43125e-14
7547.300000	5.43245e-14
7547.250000	5.43365e-14
7547.200000	5.43485e-14
7547.150000	5.43605e-14
7547.100000	5.43725e-14
7547.050000	5.43845e-14
7547.000000	5.43965e-14
7546.950000	5.44085e-14
7546.900000	5.44206e-14
7546.850000	5.44326e-14
7546.800000	5.44446e-14
7546.750000	5.44567e-14
7546.700000	5.44687e-14
7546.650000	5.44807e-14
7546.600000	5.44928e-14
7546.550000	5.45048e-14
7546.500000	5.45169e-14
7546.450000	5.45289e-14
7546.400000	5.4541e-14
7546.350000	5.4553e-14
7546.300000	5.45651e-14
7546.250000	5.45771e-14
7546.200000	5.45892e-14
7546.150000	5.46012e-14
7546.100000	5.46133e-14
7546.050000	5.46254e-14
7546.000000	5.46375e-14
7545.950000	5.46495e-14
7545.900000	5.46616e-14
7545.850000	5.46737e-14
7545.800000	5.46858e-14
7545.750000	5.46979e-14
7545.700000	5.47099e-14
7545.650000	5.4722e-14
7545.600000	5.47341e-14
7545.550000	5.47462e-14
7545.500000	5.47583e-14
7545.450000	5.47704e-14
7545.400000	5.47825e-14
7545.350000	5.47946e-14
7545.300000	5.48067e-14
7545.250000	5.48189e-14
7545.200000	5.4831e-14
7545.150000	5.48431e-14
7545.100000	5.48552e-14
7545.050000	5.48673e-14
7545.000000	5.48795e-14
7544.950000	5.48916e-14
7544.900000	5.49037e-14
7544.850000	5.49158e-14
7544.800000	5.4928e-14
7544.750000	5.49401e-14
7544.700000	5.49523e-14
7544.650000	5.49644e-14
7544.600000	5.49765e-14
7544.550000	5.49887e-14
7544.500000	5.50008e-14
7544.450000	5.5013e-14
7544.400000	5.50252e-14
7544.350000	5.50373e-14
7544.300000	5.50495e-14
7544.250000	5.50616e-14
7544.200000	5.50738e-14
7544.150000	5.5086e-14
7544.100000	5.50982e-14
7544.050000	5.51103e-14
7544.000000	5.51225e-14
7543.950000	5.51347e-14
7543.900000	5.51469e-14
7543.850000	5.51591e-14
7543.800000	5.51713e-14
7543.750000	5.51835e-14
7543.700000	5.51956e-14
7543.650000	5.52078e-14
7543.600000	5.522e-14
7543.550000	5.52322e-14
7543.500000	5.52445e-14
7543.450000	5.52567e-14
7543.400000	5.52689e-14
7543.350000	5.52811e-14
7543.300000	5.52933e-14
7543.250000	5.53055e-14
7543.200000	5.53177e-14
7543.150000	5.533e-14
7543.100000	5.53422e-14
7543.050000	5.53544e-14
7543.000000	5.53667e-14
7542.950000	5.53789e-14
7542.900000	5.53911e-14
7542.850000	5.54034e-14
7542.800000	5.54156e-14
7542.750000	5.54279e-14
7542.700000	5.54401e-14
7542.650000	5.54524e-14
7542.600000	5.54646e-14
7542.550000	5.54769e-14
7542.500000	5.54891e-14
7542.450000	5.55014e-14
7542.400000	5.55137e-14
7542.350000	5.55259e-14
7542.300000	5.55382e-14
7542.250000	5.55505e-14
7542.200000	5.55628e-14
7542.150000	5.5575e-14
7542.100000	5.55873e-14
7542.050000	5.55996e-14
7542.000000	5.56119e-14
7541.950000	5.56242e-14
7541.900000	5.56365e-14
7541.850000	5.56488e-14
7541.800000	5.56611e-14
7541.750000	5.56734e-14
7541.700000	5.56857e-14
7541.650000	5.5698e-14
7541.600000	5.57103e-14
7541.550000	5.57226e-14
7541.500000	5.57349e-14
7541.450000	5.57472e-14
7541.400000	5.57595e-14
7541.350000	5.57719e-14
7541.300000	5.57842e-14
7541.250000	5.57965e-14
7541.200000	5.58088e-14
7541.150000	5.58212e-14
7541.100000	5.58335e-14
7541.050000	5.58459e-14
7541.000000	5.58582e-14
7540.950000	5.58705e-14
7540.900000	5.58829e-14
7540.850000	5.58952e-14
7540.800000	5.59076e-14
7540.750000	5.59199e-14
7540.700000	5.59323e-14
7540.650000	5.59447e-14
7540.600000	5.5957e-14
7540.550000	5.59694e-14
7540.500000	5.59818e-14
7540.450000	5.59941e-14
7540.400000	5.60065e-14
7540.350000	5.60189e-14
7540.300000	5.60313e-14
7540.250000	5.60436e-14
7540.200000	5.6056e-14
7540.150000	5.60684e-14
7540.100000	5.60808e-14
7540.050000	5.60932e-14
7540.000000	5.61056e-14
7539.950000	5.6118e-14
7539.900000	5.61304e-14
7539.850000	5.61428e-14
7539.800000	5.61552e-14
7539.750000	5.61676e-14
7539.700000	5.618e-14
7539.650000	5.61924e-14
7539.600000	5.62049e-14
7539.550000	5.62173e-14
7539.500000	5.62297e-14
7539.450000	5.62421e-14
7539.400000	5.62546e-14
7539.350000	5.6267e-14
7539.300000	5.62794e-14
7539.250000	5.62919e-14
7539.200000	5.63043e-14
7539.150000	5.63167e-14
7539.100000	5.63292e-14
7539.050000	5.63416e-14
7539.000000	5.63541e-14
7538.950000	5.63665e-14
7538.900000	5.6379e-14
7538.850000	5.63915e-14
7538.800000	5.64039e-14
7538.750000	5.64164e-14
7538.700000	5.64288e-14
7538.650000	5.64413e-14
7538.600000	5.64538e-14
7538.550000	5.64663e-14
7538.500000	5.64787e-14
7538.450000	5.64912e-14
7538.400000	5.65037e-14
7538.350000	5.65162e-14
7538.300000	5.65287e-14
7538.250000	5.65412e-14
7538.200000	5.65537e-14
7538.150000	5.65662e-14
7538.100000	5.65787e-14
7538.050000	5.65912e-14
7538.000000	5.66037e-14
7537.950000	5.66162e-14
7537.900000	5.66287e-14
7537.850000	5.66412e-14
7537.800000	5.66537e-14
7537.750000	5.66663e-14
7537.700000	5.66788e-14
7537.650000	5.66913e-14
7537.600000	5.67038e-14
7537.550000	5.67164e-14
7537.500000	5.67289e-14
7537.450000	5.67414e-14
7537.400000	5.6754e-14
7537.350000	5.67665e-14
7537.300000	5.67791e-14
7537.250000	5.67916e-14
7537.200000	5.68042e-14
7537.150000	5.68167e-14
7537.100000	5.68293e-14
7537.050000	5.68418e-14
7537.000000	5.68544e-14
7536.950000	5.68669e-14
7536.900000	5.68795e-14
7536.850000	5.68921e-14
7536.800000	5.69047e-14
7536.750000	5.69172e-14
7536.700000	5.69298e-14
7536.650000	5.69424e-14
7536.600000	5.6955e-14
7536.550000	5.69676e-14
7536.500000	5.69801e-14
7536.450000	5.69927e-14
7536.400000	5.70053e-14
7536.350000	5.70179e-14
7536.300000	5.70305e-14
7536.250000	5.70431e-14
7536.200000	5.70557e-14
7536.150000	5.70684e-14
7536.100000	5.7081e-14
7536.050000	5.70936e-14
7536.000000	5.71062e-14
7535.950000	5.71188e-14
7535.900000	5.71314e-14
7535.850000	5.71441e-14
7535.800000	5.71567e-14
7535.750000	5.71693e-14
7535.700000	5.7182e-14
7535.650000	5.71946e-14
7535.600000	5.72072e-14
7535.550000	5.72199e-14
7535.500000	5.72325e-14
7535.450000	5.72452e-14
7535.400000	5.72578e-14
7535.350000	5.72705e-14
7535.300000	5.72831e-14
7535.250000	5.72958e-14
7535.200000	5.73084e-14
7535.150000	5.73211e-14
7535.100000	5.73338e-14
7535.050000	5.73464e-14
7535.000000	5.73591e-14
7534.950000	5.73718e-14
7534.900000	5.73845e-14
7534.850000	5.73972e-14
7534.800000	5.74098e-14
7534.750000	5.74225e-14
7534.700000	5.74352e-14
7534.650000	5.74479e-14
7534.600000	5.74606e-14
7534.550000	5.74733e-14
7534.500000	5.7486e-14
7534.450000	5.74987e-14
7534.400000	5.75114e-14
7534.350000	5.75241e-14
7534.300000	5.75368e-14
7534.250000	5.75495e-14
7534.200000	5.75623e-14
7534.150000	5.7575e-14
7534.100000	5.75877e-14
7534.050000	5.76004e-14
7534.000000	5.76132e-14
7533.950000	5.76259e-14
7533.900000	5.76386e-14
7533.850000	5.76514e-14
7533.800000	5.76641e-14
7533.750000	5.76769e-14
7533.700000	5.76896e-14
7533.650000	5.77023e-14
7533.600000	5.77151e-14
7533.550000	5.77279e-14
7533.500000	5.77406e-14
7533.450000	5.77534e-14
7533.400000	5.77661e-14
7533.350000	5.77789e-14
7533.300000	5.77917e-14
7533.250000	5.78044e-14
7533.200000	5.78172e-14
7533.150000	5.783e-14
7533.100000	5.78428e-14
7533.050000	5.78556e-14
7533.000000	5.78683e-14
7532.950000	5.78811e-14
7532.900000	5.78939e-14
7532.850000	5.79067e-14
7532.800000	5.79195e-14
7532.750000	5.79323e-14
7532.700000	5.79451e-14
7532.650000	5.79579e-14
7532.600000	5.79707e-14
7532.550000	5.79835e-14
7532.500000	5.79963e-14
7532.450000	5.80092e-14
7532.400000	5.8022e-14
7532.350000	5.80348e-14
7532.300000	5.80476e-14
7532.250000	5.80605e-14
7532.200000	5.80733e-14
7532.150000	5.80861e-14
7532.100000	5.8099e-14
7532.050000	5.81118e-14
7532.000000	5.81246e-14
7531.950000	5.81375e-14
7531.900000	5.81503e-14
7531.850000	5.81632e-14
7531.800000	5.8176e-14
7531.750000	5.81889e-14
7531.700000	5.82017e-14
7531.650000	5.82146e-14
7531.600000	5.82275e-14
7531.550000	5.82403e-14
7531.500000	5.82532e-14
7531.450000	5.82661e-14
7531.400000	5.8279e-14
7531.350000	5.82918e-14
7531.300000	5.83047e-14
7531.250000	5.83176e-14
7531.200000	5.83305e-14
7531.150000	5.83434e-14
7531.100000	5.83563e-14
7531.050000	5.83692e-14
7531.000000	5.83821e-14
7530.950000	5.8395e-14
7530.900000	5.84079e-14
7530.850000	5.84208e-14
7530.800000	5.84337e-14
7530.750000	5.84466e-14
7530.700000	5.84595e-14
7530.650000	5.84724e-14
7530.600000	5.84854e-14
7530.550000	5.84983e-14
7530.500000	5.85112e-14
7530.450000	5.85241e-14
7530.400000	5.85371e-14
7530.350000	5.855e-14
7530.300000	5.8563e-14
7530.250000	5.85759e-14
7530.200000	5.85888e-14
7530.150000	5.86018e-14
7530.100000	5.86147e-14
7530.050000	5.86277e-14
7530.000000	5.86406e-14
7529.950000	5.86536e-14
7529.900000	5.86666e-14
7529.850000	5.86795e-14
7529.800000	5.86925e-14
7529.750000	5.87055e-14
7529.700000	5.87184e-14
7529.650000	5.87314e-14
7529.600000	5.87444e-14
7529.550000	5.87574e-14
7529.500000	5.87704e-14
7529.450000	5.87834e-14
7529.400000	5.87963e-14
7529.350000	5.88093e-14
7529.300000	5.88223e-14
7529.250000	5.88353e-14
7529.200000	5.88483e-14
7529.150000	5.88613e-14
7529.100000	5.88743e-14
7529.050000	5.88874e-14
7529.000000	5.89004e-14
7528.950000	5.89134e-14
7528.900000	5.89264e-14
7528.850000	5.89394e-14
7528.800000	5.89525e-14
7528.750000	5.89655e-14
7528.700000	5.89785e-14
7528.650000	5.89915e-14
7528.600000	5.90046e-14
7528.550000	5.90176e-14
7528.500000	5.90307e-14
7528.450000	5.90437e-14
7528.400000	5.90568e-14
7528.350000	5.90698e-14
7528.300000	5.90829e-14
7528.250000	5.90959e-14
7528.200000	5.9109e-14
7528.150000	5.9122e-14
7528.100000	5.91351e-14
7528.050000	5.91482e-14
7528.000000	5.91612e-14
7527.950000	5.91743e-14
7527.900000	5.91874e-14
7527.850000	5.92005e-14
7527.800000	5.92136e-14
7527.750000	5.92266e-14
7527.700000	5.92397e-14
7527.650000	5.92528e-14
7527.600000	5.92659e-14
7527.550000	5.9279e-14
7527.500000	5.92921e-14
7527.450000	5.93052e-14
7527.400000	5.93183e-14
7527.350000	5.93314e-14
7527.300000	5.93445e-14
7527.250000	5.93576e-14
7527.200000	5.93708e-14
7527.150000	5.93839e-14
7527.100000	5.9397e-14
7527.050000	5.94101e-14
7527.000000	5.94233e-14
7526.950000	5.94364e-14
7526.900000	5.94495e-14
7526.850000	5.94627e-14
7526.800000	5.94758e-14
7526.750000	5.9489e-14
7526.700000	5.95021e-14
7526.650000	5.95152e-14
7526.600000	5.95284e-14
7526.550000	5.95416e-14
7526.500000	5.95547e-14
7526.450000	5.95679e-14
7526.400000	5.9581e-14
7526.350000	5.95942e-14
7526.300000	5.96074e-14
7526.250000	5.96205e-14
7526.200000	5.96337e-14
7526.150000	5.96469e-14
7526.100000	5.96601e-14
7526.050000	5.96733e-14
7526.000000	5.96865e-14
7525.950000	5.96996e-14
7525.900000	5.97128e-14
7525.850000	5.9726e-14
7525.800000	5.97392e-14
7525.750000	5.97524e-14
7525.700000	5.97656e-14
7525.650000	5.97788e-14
7525.600000	5.97921e-14
7525.550000	5.98053e-14
7525.500000	5.98185e-14
7525.450000	5.98317e-14
7525.400000	5.98449e-14
7525.350000	5.98581e-14
7525.300000	5.98714e-14
7525.250000	5.98846e-14
7525.200000	5.98978e-14
7525.150000	5.99111e-14
7525.100000	5.99243e-14
7525.050000	5.99376e-14
7525.000000	5.99508e-14
7524.950000	5.9964e-14
7524.900000	5.99773e-14
7524.850000	5.99906e-14
7524.800000	6.00038e-14
7524.750000	6.00171e-14
7524.700000	6.00303e-14
7524.650000	6.00436e-14
7524.600000	6.00569e-14
7524.550000	6.00701e-14
7524.500000	6.00834e-14
7524.450000	6.00967e-14
7524.400000	6.011e-14
7524.350000	6.01233e-14
7524.300000	6.01365e-14
7524.250000	6.01498e-14
7524.200000	6.01631e-14
7524.150000	6.01764e-14
7524.100000	6.01897e-14
7524.050000	6.0203e-14
7524.000000	6.02163e-14
7523.950000	6.02296e-14
7523.900000	6.02429e-14
7523.850000	6.02563e-14
7523.800000	6.02696e-14
7523.750000	6.02829e-14
7523.700000	6.02962e-14
7523.650000	6.03095e-14
7523.600000	6.03229e-14
7523.550000	6.03362e-14
7523.500000	6.03495e-14
7523.450000	6.03629e-14
7523.400000	6.03762e-14
7523.350000	6.03895e-14
7523.300000	6.04029e-14
7523.250000	6.04162e-14
7523.200000	6.04296e-14
7523.150000	6.04429e-14
7523.100000	6.04563e-14
7523.050000	6.04697e-14
7523.000000	6.0483e-14
7522.950000	6.04964e-14
7522.900000	6.05098e-14
7522.850000	6.05231e-14
7522.800000	6.05365e-14
7522.750000	6.05499e-14
7522.700000	6.05633e-14
7522.650000	6.05766e-14
7522.600000	6.059e-14
7522.550000	6.06034e-14
7522.500000	6.06168e-14
7522.450000	6.06302e-14
7522.400000	6.06436e-14
7522.350000	6.0657e-14
7522.300000	6.06704e-14
7522.250000	6.06838e-14
7522.200000	6.06972e-14
7522.150000	6.07106e-14
7522.100000	6.07241e-14
7522.050000	6.07375e-14
7522.000000	6.07509e-14
7521.950000	6.07643e-14
7521.900000	6.07778e-14
7521.850000	6.07912e-14
7521.800000	6.08046e-14
7521.750000	6.08181e-14
7521.700000	6.08315e-14
7521.650000	6.08449e-14
7521.600000	6.08584e-14
7521.550000	6.08718e-14
7521.500000	6.08853e-14
7521.450000	6.08987e-14
7521.400000	6.09122e-14
7521.350000	6.09257e-14
7521.300000	6.09391e-14
7521.250000	6.09526e-14
7521.200000	6.09661e-14
7521.150000	6.09795e-14
7521.100000	6.0993e-14
7521.050000	6.10065e-14
7521.000000	6.102e-14
7520.950000	6.10334e-14
7520.900000	6.10469e-14
7520.850000	6.10604e-14
7520.800000	6.10739e-14
7520.750000	6.10874e-14
7520.700000	6.11009e-14
7520.650000	6.11144e-14
7520.600000	6.11279e-14
7520.550000	6.11414e-14
7520.500000	6.11549e-14
7520.450000	6.11685e-14
7520.400000	6.1182e-14
7520.350000	6.11955e-14
7520.300000	6.1209e-14
7520.250000	6.12225e-14
7520.200000	6.12361e-14
7520.150000	6.12496e-14
7520.100000	6.12631e-14
7520.050000	6.12767e-14
7520.000000	6.12902e-14
7519.950000	6.13038e-14
7519.900000	6.13173e-14
7519.850000	6.13309e-14
7519.800000	6.13444e-14
7519.750000	6.1358e-14
7519.700000	6.13715e-14
7519.650000	6.13851e-14
7519.600000	6.13987e-14
7519.550000	6.14122e-14
7519.500000	6.14258e-14
7519.450000	6.14394e-14
7519.400000	6.14529e-14
7519.350000	6.14665e-14
7519.300000	6.14801e-14
7519.250000	6.14937e-14
7519.200000	6.15073e-14
7519.150000	6.15209e-14
7519.100000	6.15345e-14
7519.050000	6.15481e-14
7519.000000	6.15617e-14
7518.950000	6.15753e-14
7518.900000	6.15889e-14
7518.850000	6.16025e-14
7518.800000	6.16161e-14
7518.750000	6.16297e-14
7518.700000	6.16433e-14
7518.650000	6.1657e-14
7518.600000	6.16706e-14
7518.550000	6.16842e-14
7518.500000	6.16978e-14
7518.450000	6.17115e-14
7518.400000	6.17251e-14
7518.350000	6.17388e-14
7518.300000	6.17524e-14
7518.250000	6.1766e-14
7518.200000	6.17797e-14
7518.150000	6.17933e-14
7518.100000	6.1807e-14
7518.050000	6.18207e-14
7518.000000	6.18343e-14
7517.950000	6.1848e-14
7517.900000	6.18617e-14
7517.850000	6.18753e-14
7517.800000	6.1889e-14
7517.750000	6.19027e-14
7517.700000	6.19164e-14
7517.650000	6.193e-14
7517.600000	6.19437e-14
7517.550000	6.19574e-14
7517.500000	6.19711e-14
7517.450000	6.19848e-14
7517.400000	6.19985e-14
7517.350000	6.20122e-14
7517.300000	6.20259e-14
7517.250000	6.20396e-14
7517.200000	6.20533e-14
7517.150000	6.2067e-14
7517.100000	6.20807e-14
7517.050000	6.20945e-14
7517.000000	6.21082e-14
7516.950000	6.21219e-14
7516.900000	6.21356e-14
7516.850000	6.21494e-14
7516.800000	6.21631e-14
7516.750000	6.21768e-14
7516.700000	6.21906e-14
7516.650000	6.22043e-14
7516.600000	6.22181e-14
7516.550000	6.22318e-14
7516.500000	6.22456e-14
7516.450000	6.22593e-14
7516.400000	6.22731e-14
7516.350000	6.22868e-14
7516.300000	6.23006e-14
7516.250000	6.23144e-14
7516.200000	6.23281e-14
7516.150000	6.23419e-14
7516.100000	6.23557e-14
7516.050000	6.23695e-14
7516.000000	6.23833e-14
7515.950000	6.2397e-14
7515.900000	6.24108e-14
7515.850000	6.24246e-14
7515.800000	6.24384e-14
7515.750000	6.24522e-14
7515.700000	6.2466e-14
7515.650000	6.24798e-14
7515.600000	6.24936e-14
7515.550000	6.25074e-14
7515.500000	6.25213e-14
7515.450000	6.25351e-14
7515.400000	6.25489e-14
7515.350000	6.25627e-14
7515.300000	6.25765e-14
7515.250000	6.25904e-14
7515.200000	6.26042e-14
7515.150000	6.2618e-14
7515.100000	6.26319e-14
7515.050000	6.26457e-14
7515.000000	6.26596e-14
7514.950000	6.26734e-14
7514.900000	6.26872e-14
7514.850000	6.27011e-14
7514.800000	6.2715e-14
7514.750000	6.27288e-14
7514.700000	6.27427e-14
7514.650000	6.27565e-14
7514.600000	6.27704e-14
7514.550000	6.27843e-14
7514.500000	6.27982e-14
7514.450000	6.2812e-14
7514.400000	6.28259e-14
7514.350000	6.28398e-14
7514.300000	6.28537e-14
7514.250000	6.28676e-14
7514.200000	6.28815e-14
7514.150000	6.28954e-14
7514.100000	6.29093e-14
7514.050000	6.29232e-14
7514.000000	6.29371e-14
7513.950000	6.2951e-14
7513.900000	6.29649e-14
7513.850000	6.29788e-14
7513.800000	6.29927e-14
7513.750000	6.30066e-14
7513.700000	6.30206e-14
7513.650000	6.30345e-14
7513.600000	6.30484e-14
7513.550000	6.30624e-14
7513.500000	6.30763e-14
7513.450000	6.30902e-14
7513.400000	6.31042e-14
7513.350000	6.31181e-14
7513.300000	6.31321e-14
7513.250000	6.3146e-14
7513.200000	6.316e-14
7513.150000	6.31739e-14
7513.100000	6.31879e-14
7513.050000	6.32018e-14
7513.000000	6.32158e-14
7512.950000	6.32298e-14
7512.900000	6.32438e-14
7512.850000	6.32577e-14
7512.800000	6.32717e-14
7512.750000	6.32857e-14
7512.700000	6.32997e-14
7512.650000	6.33137e-14
7512.600000	6.33277e-14
7512.550000	6.33416e-14
7512.500000	6.33556e-14
7512.450000	6.33696e-14
7512.400000	6.33837e-14
7512.350000	6.33977e-14
7512.300000	6.34117e-14
7512.250000	6.34257e-14
7512.200000	6.34397e-14
7512.150000	6.34537e-14
7512.100000	6.34677e-14
7512.050000	6.34818e-14
7512.000000	6.34958e-14
7511.950000	6.35098e-14
7511.900000	6.35239e-14
7511.850000	6.35379e-14
7511.800000	6.35519e-14
7511.750000	6.3566e-14
7511.700000	6.358e-14
7511.650000	6.35941e-14
7511.600000	6.36081e-14
7511.550000	6.36222e-14
7511.500000	6.36362e-14
7511.450000	6.36503e-14
7511.400000	6.36644e-14
7511.350000	6.36784e-14
7511.300000	6.36925e-14
7511.250000	6.37066e-14
7511.200000	6.37207e-14
7511.150000	6.37347e-14
7511.100000	6.37488e-14
7511.050000	6.37629e-14
7511.000000	6.3777e-14
7510.950000	6.37911e-14
7510.900000	6.38052e-14
7510.850000	6.38193e-14
7510.800000	6.38334e-14
7510.750000	6.38475e-14
7510.700000	6.38616e-14
7510.650000	6.38757e-14
7510.600000	6.38898e-14
7510.550000	6.3904e-14
7510.500000	6.39181e-14
7510.450000	6.39322e-14
7510.400000	6.39463e-14
7510.350000	6.39605e-14
7510.300000	6.39746e-14
7510.250000	6.39887e-14
7510.200000	6.40029e-14
7510.150000	6.4017e-14
7510.100000	6.40312e-14
7510.050000	6.40453e-14
7510.000000	6.40595e-14
7509.950000	6.40736e-14
7509.900000	6.40878e-14
7509.850000	6.41019e-14
7509.800000	6.41161e-14
7509.750000	6.41303e-14
7509.700000	6.41445e-14
7509.650000	6.41586e-14
7509.600000	6.41728e-14
7509.550000	6.4187e-14
7509.500000	6.42012e-14
7509.450000	6.42154e-14
7509.400000	6.42296e-14
7509.350000	6.42437e-14
7509.300000	6.42579e-14
7509.250000	6.42721e-14
7509.200000	6.42863e-14
7509.150000	6.43005e-14
7509.100000	6.43148e-14
7509.050000	6.4329e-14
7509.000000	6.43432e-14
7508.950000	6.43574e-14
7508.900000	6.43716e-14
7508.850000	6.43859e-14
7508.800000	6.44001e-14
7508.750000	6.44143e-14
7508.700000	6.44285e-14
7508.650000	6.44428e-14
7508.600000	6.4457e-14
7508.550000	6.44713e-14
7508.500000	6.44855e-14
7508.450000	6.44998e-14
7508.400000	6.4514e-14
7508.350000	6.45283e-14
7508.300000	6.45425e-14
7508.250000	6.45568e-14
7508.200000	6.45711e-14
7508.150000	6.45853e-14
7508.100000	6.45996e-14
7508.050000	6.46139e-14
7508.000000	6.46282e-14
7507.950000	6.46424e-14
7507.900000	6.46567e-14
7507.850000	6.4671e-14
7507.800000	6.46853e-14
7507.750000	6.46996e-14
7507.700000	6.47139e-14
7507.650000	6.47282e-14
7507.600000	6.47425e-14
7507.550000	6.47568e-14
7507.500000	6.47711e-14
7507.450000	6.47854e-14
7507.400000	6.47997e-14
7507.350000	6.48141e-14
7507.300000	6.48284e-14
7507.250000	6.48427e-14
7507.200000	6.4857e-14
7507.150000	6.48714e-14
7507.100000	6.48857e-14
7507.050000	6.49e-14
7507.000000	6.49144e-14
7506.950000	6.49287e-14
7506.900000	6.49431e-14
7506.850000	6.49574e-14
7506.800000	6.49718e-14
7506.750000	6.49861e-14
7506.700000	6.50005e-14
7506.650000	6.50149e-14
7506.600000	6.50292e-14
7506.550000	6.50436e-14
7506.500000	6.5058e-14
7506.450000	6.50724e-14
7506.400000	6.50867e-14
7506.350000	6.51011e-14
7506.300000	6.51155e-14
7506.250000	6.51299e-14
7506.200000	6.51443e-14
7506.150000	6.51587e-14
7506.100000	6.51731e-14
7506.050000	6.51875e-14
7506.000000	6.52019e-14
7505.950000	6.52163e-14
7505.900000	6.52307e-14
7505.850000	6.52451e-14
7505.800000	6.52595e-14
7505.750000	6.5274e-14
7505.700000	6.52884e-14
7505.650000	6.53028e-14
7505.600000	6.53172e-14
7505.550000	6.53317e-14
7505.500000	6.53461e-14
7505.450000	6.53606e-14
7505.400000	6.5375e-14
7505.350000	6.53894e-14
7505.300000	6.54039e-14
7505.250000	6.54183e-14
7505.200000	6.54328e-14
7505.150000	6.54473e-14
7505.100000	6.54617e-14
7505.050000	6.54762e-14
7505.000000	6.54907e-14
7504.950000	6.55051e-14
7504.900000	6.55196e-14
7504.850000	6.55341e-14
7504.800000	6.55486e-14
7504.750000	6.55631e-14
7504.700000	6.55775e-14
7504.650000	6.5592e-14
7504.600000	6.56065e-14
7504.550000	6.5621e-14
7504.500000	6.56355e-14
7504.450000	6.565e-14
7504.400000	6.56645e-14
7504.350000	6.5679e-14
7504.300000	6.56936e-14
7504.250000	6.57081e-14
7504.200000	6.57226e-14
7504.150000	6.57371e-14
7504.100000	6.57516e-14
7504.050000	6.57662e-14
7504.000000	6.57807e-14
7503.950000	6.57952e-14
7503.900000	6.58098e-14
7503.850000	6.58243e-14
7503.800000	6.58389e-14
7503.750000	6.58534e-14
7503.700000	6.5868e-14
7503.650000	6.58825e-14
7503.600000	6.58971e-14
7503.550000	6.59117e-14
7503.500000	6.59262e-14
7503.450000	6.59408e-14
7503.400000	6.59554e-14
7503.350000	6.59699e-14
7503.300000	6.59845e-14
7503.250000	6.59991e-14
7503.200000	6.60137e-14
7503.150000	6.60283e-14
7503.100000	6.60429e-14
7503.050000	6.60574e-14
7503.000000	6.6072e-14
7502.950000	6.60866e-14
7502.900000	6.61013e-14
7502.850000	6.61159e-14
7502.800000	6.61305e-14
7502.750000	6.61451e-14
7502.700000	6.61597e-14
7502.650000	6.61743e-14
7502.600000	6.61889e-14
7502.550000	6.62036e-14
7502.500000	6.62182e-14
7502.450000	6.62328e-14
7502.400000	6.62475e-14
7502.350000	6.62621e-14
7502.300000	6.62767e-14
7502.250000	6.62914e-14
7502.200000	6.6306e-14
7502.150000	6.63207e-14
7502.100000	6.63354e-14
7502.050000	6.635e-14
7502.000000	6.63647e-14
7501.950000	6.63793e-14
7501.900000	6.6394e-14
7501.850000	6.64087e-14
7501.800000	6.64234e-14
7501.750000	6.6438e-14
7501.700000	6.64527e-14
7501.650000	6.64674e-14
7501.600000	6.64821e-14
7501.550000	6.64968e-14
7501.500000	6.65115e-14
7501.450000	6.65262e-14
7501.400000	6.65409e-14
7501.350000	6.65556e-14
7501.300000	6.65703e-14
7501.250000	6.6585e-14
7501.200000	6.65997e-14
7501.150000	6.66144e-14
7501.100000	6.66291e-14
7501.050000	6.66439e-14
7501.000000	6.66586e-14
7500.950000	6.66733e-14
7500.900000	6.66881e-14
7500.850000	6.67028e-14
7500.800000	6.67175e-14
7500.750000	6.67323e-14
7500.700000	6.6747e-14
7500.650000	6.67618e-14
7500.600000	6.67765e-14
7500.550000	6.67913e-14
7500.500000	6.6806e-14
7500.450000	6.68208e-14
7500.400000	6.68356e-14
7500.350000	6.68503e-14
7500.300000	6.68651e-14
7500.250000	6.68799e-14
7500.200000	6.68947e-14
7500.150000	6.69094e-14
7500.100000	6.69242e-14
7500.050000	6.6939e-14
7500.000000	6.69538e-14
7499.950000	6.69686e-14
7499.900000	6.69834e-14
7499.850000	6.69982e-14
7499.800000	6.7013e-14
7499.750000	6.70278e-14
7499.700000	6.70426e-14
7499.650000	6.70575e-14
7499.600000	6.70723e-14
7499.550000	6.70871e-14
7499.500000	6.71019e-14
7499.450000	6.71167e-14
7499.400000	6.71316e-14
7499.350000	6.71464e-14
7499.300000	6.71612e-14
7499.250000	6.71761e-14
7499.200000	6.71909e-14
7499.150000	6.72058e-14
7499.100000	6.72206e-14
7499.050000	6.72355e-14
7499.000000	6.72503e-14
7498.950000	6.72652e-14
7498.900000	6.72801e-14
7498.850000	6.72949e-14
7498.800000	6.73098e-14
7498.750000	6.73247e-14
7498.700000	6.73396e-14
7498.650000	6.73544e-14
7498.600000	6.73693e-14
7498.550000	6.73842e-14
7498.500000	6.73991e-14
7498.450000	6.7414e-14
7498.400000	6.74289e-14
7498.350000	6.74438e-14
7498.300000	6.74587e-14
7498.250000	6.74736e-14
7498.200000	6.74885e-14
7498.150000	6.75034e-14
7498.100000	6.75183e-14
7498.050000	6.75333e-14
7498.000000	6.75482e-14
7497.950000	6.75631e-14
7497.900000	6.7578e-14
7497.850000	6.7593e-14
7497.800000	6.76079e-14
7497.750000	6.76229e-14
7497.700000	6.76378e-14
7497.650000	6.76527e-14
7497.600000	6.76677e-14
7497.550000	6.76826e-14
7497.500000	6.76976e-14
7497.450000	6.77126e-14
7497.400000	6.77275e-14
7497.350000	6.77425e-14
7497.300000	6.77575e-14
7497.250000	6.77724e-14
7497.200000	6.77874e-14
7497.150000	6.78024e-14
7497.100000	6.78174e-14
7497.050000	6.78324e-14
7497.000000	6.78473e-14
7496.950000	6.78623e-14
7496.900000	6.78773e-14
7496.850000	6.78923e-14
7496.800000	6.79073e-14
7496.750000	6.79223e-14
7496.700000	6.79374e-14
7496.650000	6.79524e-14
7496.600000	6.79674e-14
7496.550000	6.79824e-14
7496.500000	6.79974e-14
7496.450000	6.80125e-14
7496.400000	6.80275e-14
7496.350000	6.80425e-14
7496.300000	6.80575e-14
7496.250000	6.80726e-14
7496.200000	6.80876e-14
7496.150000	6.81027e-14
7496.100000	6.81177e-14
7496.050000	6.81328e-14
7496.000000	6.81478e-14
7495.950000	6.81629e-14
7495.900000	6.8178e-14
7495.850000	6.8193e-14
7495.800000	6.82081e-14
7495.750000	6.82232e-14
7495.700000	6.82382e-14
7495.650000	6.82533e-14
7495.600000	6.82684e-14
7495.550000	6.82835e-14
7495.500000	6.82986e-14
7495.450000	6.83137e-14
7495.400000	6.83288e-14
7495.350000	6.83439e-14
7495.300000	6.8359e-14
7495.250000	6.83741e-14
7495.200000	6.83892e-14
7495.150000	6.84043e-14
7495.100000	6.84194e-14
7495.050000	6.84345e-14
7495.000000	6.84497e-14
7494.950000	6.84648e-14
7494.900000	6.84799e-14
7494.850000	6.8495e-14
7494.800000	6.85102e-14
7494.750000	6.85253e-14
7494.700000	6.85405e-14
7494.650000	6.85556e-14
7494.600000	6.85708e-14
7494.550000	6.85859e-14
7494.500000	6.86011e-14
7494.450000	6.86162e-14
7494.400000	6.86314e-14
7494.350000	6.86465e-14
7494.300000	6.86617e-14
7494.250000	6.86769e-14
7494.200000	6.86921e-14
7494.150000	6.87072e-14
7494.100000	6.87224e-14
7494.050000	6.87376e-14
7494.000000	6.87528e-14
7493.950000	6.8768e-14
7493.900000	6.87832e-14
7493.850000	6.87984e-14
7493.800000	6.88136e-14
7493.750000	6.88288e-14
7493.700000	6.8844e-14
7493.650000	6.88592e-14
7493.600000	6.88744e-14
7493.550000	6.88897e-14
7493.500000	6.89049e-14
7493.450000	6.89201e-14
7493.400000	6.89353e-14
7493.350000	6.89506e-14
7493.300000	6.89658e-14
7493.250000	6.8981e-14
7493.200000	6.89963e-14
7493.150000	6.90115e-14
7493.100000	6.90268e-14
7493.050000	6.9042e-14
7493.000000	6.90573e-14
7492.950000	6.90726e-14
7492.900000	6.90878e-14
7492.850000	6.91031e-14
7492.800000	6.91184e-14
7492.750000	6.91336e-14
7492.700000	6.91489e-14
7492.650000	6.91642e-14
7492.600000	6.91795e-14
7492.550000	6.91948e-14
7492.500000	6.92101e-14
7492.450000	6.92253e-14
7492.400000	6.92406e-14
7492.350000	6.92559e-14
7492.300000	6.92712e-14
7492.250000	6.92866e-14
7492.200000	6.93019e-14
7492.150000	6.93172e-14
7492.100000	6.93325e-14
7492.050000	6.93478e-14
7492.000000	6.93631e-14
7491.950000	6.93785e-14
7491.900000	6.93938e-14
7491.850000	6.94091e-14
7491.800000	6.94245e-14
7491.750000	6.94398e-14
7491.700000	6.94552e-14
7491.650000	6.94705e-14
7491.600000	6.94859e-14
7491.550000	6.95012e-14
7491.500000	6.95166e-14
7491.450000	6.95319e-14
7491.400000	6.95473e-14
7491.350000	6.95627e-14
7491.300000	6.9578e-14
7491.250000	6.95934e-14
7491.200000	6.96088e-14
7491.150000	6.96242e-14
7491.100000	6.96396e-14
7491.050000	6.96549e-14
7491.000000	6.96703e-14
7490.950000	6.96857e-14
7490.900000	6.97011e-14
7490.850000	6.97165e-14
7490.800000	6.97319e-14
7490.750000	6.97474e-14
7490.700000	6.97628e-14
7490.650000	6.97782e-14
7490.600000	6.97936e-14
7490.550000	6.9809e-14
7490.500000	6.98244e-14
7490.450000	6.98399e-14
7490.400000	6.98553e-14
7490.350000	6.98707e-14
7490.300000	6.98862e-14
7490.250000	6.99016e-14
7490.200000	6.99171e-14
7490.150000	6.99325e-14
7490.100000	6.9948e-14
7490.050000	6.99634e-14
7490.000000	6.99789e-14
7489.950000	6.99944e-14
7489.900000	7.00098e-14
7489.850000	7.00253e-14
7489.800000	7.00408e-14
7489.750000	7.00562e-14
7489.700000	7.00717e-14
7489.650000	7.00872e-14
7489.600000	7.01027e-14
7489.550000	7.01182e-14
7489.500000	7.01337e-14
7489.450000	7.01492e-14
7489.400000	7.01647e-14
7489.350000	7.01802e-14
7489.300000	7.01957e-14
7489.250000	7.02112e-14
7489.200000	7.02267e-14
7489.150000	7.02422e-14
7489.100000	7.02578e-14
7489.050000	7.02733e-14
7489.000000	7.02888e-14
7488.950000	7.03044e-14
7488.900000	7.03199e-14
7488.850000	7.03354e-14
7488.800000	7.0351e-14
7488.750000	7.03665e-14
7488.700000	7.03821e-14
7488.650000	7.03976e-14
7488.600000	7.04132e-14
7488.550000	7.04287e-14
7488.500000	7.04443e-14
7488.450000	7.04599e-14
7488.400000	7.04754e-14
7488.350000	7.0491e-14
7488.300000	7.05066e-14
7488.250000	7.05222e-14
7488.200000	7.05377e-14
7488.150000	7.05533e-14
7488.100000	7.05689e-14
7488.050000	7.05845e-14
7488.000000	7.06001e-14
7487.950000	7.06157e-14
7487.900000	7.06313e-14
7487.850000	7.06469e-14
7487.800000	7.06625e-14
7487.750000	7.06782e-14
7487.700000	7.06938e-14
7487.650000	7.07094e-14
7487.600000	7.0725e-14
7487.550000	7.07406e-14
7487.500000	7.07563e-14
7487.450000	7.07719e-14
7487.400000	7.07876e-14
7487.350000	7.08032e-14
7487.300000	7.08188e-14
7487.250000	7.08345e-14
7487.200000	7.08501e-14
7487.150000	7.08658e-14
7487.100000	7.08815e-14
7487.050000	7.08971e-14
7487.000000	7.09128e-14
7486.950000	7.09285e-14
7486.900000	7.09441e-14
7486.850000	7.09598e-14
7486.800000	7.09755e-14
7486.750000	7.09912e-14
7486.700000	7.10069e-14
7486.650000	7.10226e-14
7486.600000	7.10382e-14
7486.550000	7.10539e-14
7486.500000	7.10696e-14
7486.450000	7.10854e-14
7486.400000	7.11011e-14
7486.350000	7.11168e-14
7486.300000	7.11325e-14
7486.250000	7.11482e-14
7486.200000	7.11639e-14
7486.150000	7.11797e-14
7486.100000	7.11954e-14
7486.050000	7.12111e-14
7486.000000	7.12268e-14
7485.950000	7.12426e-14
7485.900000	7.12583e-14
7485.850000	7.12741e-14
7485.800000	7.12898e-14
7485.750000	7.13056e-14
7485.700000	7.13213e-14
7485.650000	7.13371e-14
7485.600000	7.13529e-14
7485.550000	7.13686e-14
7485.500000	7.13844e-14
7485.450000	7.14002e-14
7485.400000	7.1416e-14
7485.350000	7.14317e-14
7485.300000	7.14475e-14
7485.250000	7.14633e-14
7485.200000	7.14791e-14
7485.150000	7.14949e-14
7485.100000	7.15107e-14
7485.050000	7.15265e-14
7485.000000	7.15423e-14
7484.950000	7.15581e-14
7484.900000	7.15739e-14
7484.850000	7.15897e-14
7484.800000	7.16056e-14
7484.750000	7.16214e-14
7484.700000	7.16372e-14
7484.650000	7.1653e-14
7484.600000	7.16689e-14
7484.550000	7.16847e-14
7484.500000	7.17005e-14
7484.450000	7.17164e-14
7484.400000	7.17322e-14
7484.350000	7.17481e-14
7484.300000	7.17639e-14
7484.250000	7.17798e-14
7484.200000	7.17957e-14
7484.150000	7.18115e-14
7484.100000	7.18274e-14
7484.050000	7.18433e-14
7484.000000	7.18591e-14
7483.950000	7.1875e-14
7483.900000	7.18909e-14
7483.850000	7.19068e-14
7483.800000	7.19227e-14
7483.750000	7.19386e-14
7483.700000	7.19545e-14
7483.650000	7.19704e-14
7483.600000	7.19863e-14
7483.550000	7.20022e-14
7483.500000	7.20181e-14
7483.450000	7.2034e-14
7483.400000	7.20499e-14
7483.350000	7.20658e-14
7483.300000	7.20818e-14
7483.250000	7.20977e-14
7483.200000	7.21136e-14
7483.150000	7.21296e-14
7483.100000	7.21455e-14
7483.050000	7.21614e-14
7483.000000	7.21774e-14
7482.950000	7.21933e-14
7482.900000	7.22093e-14
7482.850000	7.22253e-14
7482.800000	7.22412e-14
7482.750000	7.22572e-14
7482.700000	7.22731e-14
7482.650000	7.22891e-14
7482.600000	7.23051e-14
7482.550000	7.23211e-14
7482.500000	7.2337e-14
7482.450000	7.2353e-14
7482.400000	7.2369e-14
7482.350000	7.2385e-14
7482.300000	7.2401e-14
7482.250000	7.2417e-14
7482.200000	7.2433e-14
7482.150000	7.2449e-14
7482.100000	7.2465e-14
7482.050000	7.2481e-14
7482.000000	7.24971e-14
7481.950000	7.25131e-14
7481.900000	7.25291e-14
7481.850000	7.25451e-14
7481.800000	7.25612e-14
7481.750000	7.25772e-14
7481.700000	7.25932e-14
7481.650000	7.26093e-14
7481.600000	7.26253e-14
7481.550000	7.26414e-14
7481.500000	7.26574e-14
7481.450000	7.26735e-14
7481.400000	7.26895e-14
7481.350000	7.27056e-14
7481.300000	7.27217e-14
7481.250000	7.27377e-14
7481.200000	7.27538e-14
7481.150000	7.27699e-14
7481.100000	7.2786e-14
7481.050000	7.2802e-14
7481.000000	7.28181e-14
7480.950000	7.28342e-14
7480.900000	7.28503e-14
7480.850000	7.28664e-14
7480.800000	7.28825e-14
7480.750000	7.28986e-14
7480.700000	7.29147e-14
7480.650000	7.29308e-14
7480.600000	7.2947e-14
7480.550000	7.29631e-14
7480.500000	7.29792e-14
7480.450000	7.29953e-14
7480.400000	7.30114e-14
7480.350000	7.30276e-14
7480.300000	7.30437e-14
7480.250000	7.30599e-14
7480.200000	7.3076e-14
7480.150000	7.30922e-14
7480.100000	7.31083e-14
7480.050000	7.31245e-14
7480.000000	7.31406e-14
7479.950000	7.31568e-14
7479.900000	7.31729e-14
7479.850000	7.31891e-14
7479.800000	7.32053e-14
7479.750000	7.32215e-14
7479.700000	7.32376e-14
7479.650000	7.32538e-14
7479.600000	7.327e-14
7479.550000	7.32862e-14
7479.500000	7.33024e-14
7479.450000	7.33186e-14
7479.400000	7.33348e-14
7479.350000	7.3351e-14
7479.300000	7.33672e-14
7479.250000	7.33834e-14
7479.200000	7.33996e-14
7479.150000	7.34159e-14
7479.100000	7.34321e-14
7479.050000	7.34483e-14
7479.000000	7.34645e-14
7478.950000	7.34808e-14
7478.900000	7.3497e-14
7478.850000	7.35133e-14
7478.800000	7.35295e-14
7478.750000	7.35457e-14
7478.700000	7.3562e-14
7478.650000	7.35783e-14
7478.600000	7.35945e-14
7478.550000	7.36108e-14
7478.500000	7.3627e-14
7478.450000	7.36433e-14
7478.400000	7.36596e-14
7478.350000	7.36759e-14
7478.300000	7.36921e-14
7478.250000	7.37084e-14
7478.200000	7.37247e-14
7478.150000	7.3741e-14
7478.100000	7.37573e-14
7478.050000	7.37736e-14
7478.000000	7.37899e-14
7477.950000	7.38062e-14
7477.900000	7.38225e-14
7477.850000	7.38388e-14
7477.800000	7.38551e-14
7477.750000	7.38715e-14
7477.700000	7.38878e-14
7477.650000	7.39041e-14
7477.600000	7.39204e-14
7477.550000	7.39368e-14
7477.500000	7.39531e-14
7477.450000	7.39695e-14
7477.400000	7.39858e-14
7477.350000	7.40022e-14
7477.300000	7.40185e-14
7477.250000	7.40349e-14
7477.200000	7.40512e-14
7477.150000	7.40676e-14
7477.100000	7.4084e-14
7477.050000	7.41003e-14
7477.000000	7.41167e-14
7476.950000	7.41331e-14
7476.900000	7.41495e-14
7476.850000	7.41658e-14
7476.800000	7.41822e-14
7476.750000	7.41986e-14
7476.700000	7.4215e-14
7476.650000	7.42314e-14
7476.600000	7.42478e-14
7476.550000	7.42642e-14
7476.500000	7.42806e-14
7476.450000	7.42971e-14
7476.400000	7.43135e-14
7476.350000	7.43299e-14
7476.300000	7.43463e-14
7476.250000	7.43627e-14
7476.200000	7.43792e-14
7476.150000	7.43956e-14
7476.100000	7.4412e-14
7476.050000	7.44285e-14
7476.000000	7.44449e-14
7475.950000	7.44614e-14
7475.900000	7.44778e-14
7475.850000	7.44943e-14
7475.800000	7.45108e-14
7475.750000	7.45272e-14
7475.700000	7.45437e-14
7475.650000	7.45602e-14
7475.600000	7.45766e-14
7475.550000	7.45931e-14
7475.500000	7.46096e-14
7475.450000	7.46261e-14
7475.400000	7.46426e-14
7475.350000	7.46591e-14
7475.300000	7.46756e-14
7475.250000	7.46921e-14
7475.200000	7.47086e-14
7475.150000	7.47251e-14
7475.100000	7.47416e-14
7475.050000	7.47581e-14
7475.000000	7.47746e-14
7474.950000	7.47912e-14
7474.900000	7.48077e-14
7474.850000	7.48242e-14
7474.800000	7.48408e-14
7474.750000	7.48573e-14
7474.700000	7.48738e-14
7474.650000	7.48904e-14
7474.600000	7.49069e-14
7474.550000	7.49235e-14
7474.500000	7.494e-14
7474.450000	7.49566e-14
7474.400000	7.49732e-14
7474.350000	7.49897e-14
7474.300000	7.50063e-14
7474.250000	7.50229e-14
7474.200000	7.50394e-14
7474.150000	7.5056e-14
7474.100000	7.50726e-14
7474.050000	7.50892e-14
7474.000000	7.51058e-14
7473.950000	7.51224e-14
7473.900000	7.5139e-14
7473.850000	7.51556e-14
7473.800000	7.51722e-14
7473.750000	7.51888e-14
7473.700000	7.52054e-14
7473.650000	7.5222e-14
7473.600000	7.52387e-14
7473.550000	7.52553e-14
7473.500000	7.52719e-14
7473.450000	7.52886e-14
7473.400000	7.53052e-14
7473.350000	7.53218e-14
7473.300000	7.53385e-14
7473.250000	7.53551e-14
7473.200000	7.53718e-14
7473.150000	7.53884e-14
7473.100000	7.54051e-14
7473.050000	7.54218e-14
7473.000000	7.54384e-14
7472.950000	7.54551e-14
7472.900000	7.54718e-14
7472.850000	7.54884e-14
7472.800000	7.55051e-14
7472.750000	7.55218e-14
7472.700000	7.55385e-14
7472.650000	7.55552e-14
7472.600000	7.55719e-14
7472.550000	7.55886e-14
7472.500000	7.56053e-14
7472.450000	7.5622e-14
7472.400000	7.56387e-14
7472.350000	7.56554e-14
7472.300000	7.56721e-14
7472.250000	7.56889e-14
7472.200000	7.57056e-14
7472.150000	7.57223e-14
7472.100000	7.5739e-14
7472.050000	7.57558e-14
7472.000000	7.57725e-14
7471.950000	7.57893e-14
7471.900000	7.5806e-14
7471.850000	7.58228e-14
7471.800000	7.58395e-14
7471.750000	7.58563e-14
7471.700000	7.5873e-14
7471.650000	7.58898e-14
7471.600000	7.59066e-14
7471.550000	7.59233e-14
7471.500000	7.59401e-14
7471.450000	7.59569e-14
7471.400000	7.59737e-14
7471.350000	7.59905e-14
7471.300000	7.60073e-14
7471.250000	7.60241e-14
7471.200000	7.60409e-14
7471.150000	7.60577e-14
7471.100000	7.60745e-14
7471.050000	7.60913e-14
7471.000000	7.61081e-14
7470.950000	7.61249e-14
7470.900000	7.61417e-14
7470.850000	7.61586e-14
7470.800000	7.61754e-14
7470.750000	7.61922e-14
7470.700000	7.62091e-14
7470.650000	7.62259e-14
7470.600000	7.62427e-14
7470.550000	7.62596e-14
7470.500000	7.62764e-14
7470.450000	7.62933e-14
7470.400000	7.63101e-14
7470.350000	7.6327e-14
7470.300000	7.63439e-14
7470.250000	7.63607e-14
7470.200000	7.63776e-14
7470.150000	7.63945e-14
7470.100000	7.64114e-14
7470.050000	7.64283e-14
7470.000000	7.64452e-14
7469.950000	7.6462e-14
7469.900000	7.64789e-14
7469.850000	7.64958e-14
7469.800000	7.65127e-14
7469.750000	7.65297e-14
7469.700000	7.65466e-14
7469.650000	7.65635e-14
7469.600000	7.65804e-14
7469.550000	7.65973e-14
7469.500000	7.66142e-14
7469.450000	7.66312e-14
7469.400000	7.66481e-14
7469.350000	7.6665e-14
7469.300000	7.6682e-14
7469.250000	7.66989e-14
7469.200000	7.67159e-14
7469.150000	7.67328e-14
7469.100000	7.67498e-14
7469.050000	7.67667e-14
7469.000000	7.67837e-14
7468.950000	7.68007e-14
7468.900000	7.68176e-14
7468.850000	7.68346e-14
7468.800000	7.68516e-14
7468.750000	7.68686e-14
7468.700000	7.68856e-14
7468.650000	7.69026e-14
7468.600000	7.69195e-14
7468.550000	7.69365e-14
7468.500000	7.69535e-14
7468.450000	7.69705e-14
7468.400000	7.69876e-14
7468.350000	7.70046e-14
7468.300000	7.70216e-14
7468.250000	7.70386e-14
7468.200000	7.70556e-14
7468.150000	7.70727e-14
7468.100000	7.70897e-14
7468.050000	7.71067e-14
7468.000000	7.71238e-14
7467.950000	7.71408e-14
7467.900000	7.71578e-14
7467.850000	7.71749e-14
7467.800000	7.71919e-14
7467.750000	7.7209e-14
7467.700000	7.72261e-14
7467.650000	7.72431e-14
7467.600000	7.72602e-14
7467.550000	7.72773e-14
7467.500000	7.72943e-14
7467.450000	7.73114e-14
7467.400000	7.73285e-14
7467.350000	7.73456e-14
7467.300000	7.73627e-14
7467.250000	7.73798e-14
7467.200000	7.73969e-14
7467.150000	7.7414e-14
7467.100000	7.74311e-14
7467.050000	7.74482e-14
7467.000000	7.74653e-14
7466.950000	7.74824e-14
7466.900000	7.74996e-14
7466.850000	7.75167e-14
7466.800000	7.75338e-14
7466.750000	7.75509e-14
7466.700000	7.75681e-14
7466.650000	7.75852e-14
7466.600000	7.76024e-14
7466.550000	7.76195e-14
7466.500000	7.76367e-14
7466.450000	7.76538e-14
7466.400000	7.7671e-14
7466.350000	7.76881e-14
7466.300000	7.77053e-14
7466.250000	7.77225e-14
7466.200000	7.77397e-14
7466.150000	7.77568e-14
7466.100000	7.7774e-14
7466.050000	7.77912e-14
7466.000000	7.78084e-14
7465.950000	7.78256e-14
7465.900000	7.78428e-14
7465.850000	7.786e-14
7465.800000	7.78772e-14
7465.750000	7.78944e-14
7465.700000	7.79116e-14
7465.650000	7.79288e-14
7465.600000	7.7946e-14
7465.550000	7.79633e-14
7465.500000	7.79805e-14
7465.450000	7.79977e-14
7465.400000	7.8015e-14
7465.350000	7.80322e-14
7465.300000	7.80494e-14
7465.250000	7.80667e-14
7465.200000	7.80839e-14
7465.150000	7.81012e-14
7465.100000	7.81184e-14
7465.050000	7.81357e-14
7465.000000	7.8153e-14
7464.950000	7.81702e-14
7464.900000	7.81875e-14
7464.850000	7.82048e-14
7464.800000	7.82221e-14
7464.750000	7.82394e-14
7464.700000	7.82567e-14
7464.650000	7.82739e-14
7464.600000	7.82912e-14
7464.550000	7.83085e-14
7464.500000	7.83258e-14
7464.450000	7.83432e-14
7464.400000	7.83605e-14
7464.350000	7.83778e-14
7464.300000	7.83951e-14
7464.250000	7.84124e-14
7464.200000	7.84297e-14
7464.150000	7.84471e-14
7464.100000	7.84644e-14
7464.050000	7.84818e-14
7464.000000	7.84991e-14
7463.950000	7.85164e-14
7463.900000	7.85338e-14
7463.850000	7.85511e-14
7463.800000	7.85685e-14
7463.750000	7.85859e-14
7463.700000	7.86032e-14
7463.650000	7.86206e-14
7463.600000	7.8638e-14
7463.550000	7.86553e-14
7463.500000	7.86727e-14
7463.450000	7.86901e-14
7463.400000	7.87075e-14
7463.350000	7.87249e-14
7463.300000	7.87423e-14
7463.250000	7.87597e-14
7463.200000	7.87771e-14
7463.150000	7.87945e-14
7463.100000	7.88119e-14
7463.050000	7.88293e-14
7463.000000	7.88467e-14
7462.950000	7.88642e-14
7462.900000	7.88816e-14
7462.850000	7.8899e-14
7462.800000	7.89165e-14
7462.750000	7.89339e-14
7462.700000	7.89513e-14
7462.650000	7.89688e-14
7462.600000	7.89862e-14
7462.550000	7.90037e-14
7462.500000	7.90211e-14
7462.450000	7.90386e-14
7462.400000	7.90561e-14
7462.350000	7.90735e-14
7462.300000	7.9091e-14
7462.250000	7.91085e-14
7462.200000	7.9126e-14
7462.150000	7.91435e-14
7462.100000	7.91609e-14
7462.050000	7.91784e-14
7462.000000	7.91959e-14
7461.950000	7.92134e-14
7461.900000	7.92309e-14
7461.850000	7.92484e-14
7461.800000	7.92659e-14
7461.750000	7.92835e-14
7461.700000	7.9301e-14
7461.650000	7.93185e-14
7461.600000	7.9336e-14
7461.550000	7.93536e-14
7461.500000	7.93711e-14
7461.450000	7.93886e-14
7461.400000	7.94062e-14
7461.350000	7.94237e-14
7461.300000	7.94413e-14
7461.250000	7.94588e-14
7461.200000	7.94764e-14
7461.150000	7.9494e-14
7461.100000	7.95115e-14
7461.050000	7.95291e-14
7461.000000	7.95467e-14
7460.950000	7.95642e-14
7460.900000	7.95818e-14
7460.850000	7.95994e-14
7460.800000	7.9617e-14
7460.750000	7.96346e-14
7460.700000	7.96522e-14
7460.650000	7.96698e-14
7460.600000	7.96874e-14
7460.550000	7.9705e-14
7460.500000	7.97226e-14
7460.450000	7.97402e-14
7460.400000	7.97578e-14
7460.350000	7.97755e-14
7460.300000	7.97931e-14
7460.250000	7.98107e-14
7460.200000	7.98284e-14
7460.150000	7.9846e-14
7460.100000	7.98636e-14
7460.050000	7.98813e-14
7460.000000	7.98989e-14
7459.950000	7.99166e-14
7459.900000	7.99343e-14
7459.850000	7.99519e-14
7459.800000	7.99696e-14
7459.750000	7.99873e-14
7459.700000	8.00049e-14
7459.650000	8.00226e-14
7459.600000	8.00403e-14
7459.550000	8.0058e-14
7459.500000	8.00757e-14
7459.450000	8.00934e-14
7459.400000	8.01111e-14
7459.350000	8.01288e-14
7459.300000	8.01465e-14
7459.250000	8.01642e-14
7459.200000	8.01819e-14
7459.150000	8.01996e-14
7459.100000	8.02173e-14
7459.050000	8.02351e-14
7459.000000	8.02528e-14
7458.950000	8.02705e-14
7458.900000	8.02883e-14
7458.850000	8.0306e-14
7458.800000	8.03237e-14
7458.750000	8.03415e-14
7458.700000	8.03593e-14
7458.650000	8.0377e-14
7458.600000	8.03948e-14
7458.550000	8.04125e-14
7458.500000	8.04303e-14
7458.450000	8.04481e-14
7458.400000	8.04659e-14
7458.350000	8.04836e-14
7458.300000	8.05014e-14
7458.250000	8.05192e-14
7458.200000	8.0537e-14
7458.150000	8.05548e-14
7458.100000	8.05726e-14
7458.050000	8.05904e-14
7458.000000	8.06082e-14
7457.950000	8.0626e-14
7457.900000	8.06438e-14
7457.850000	8.06617e-14
7457.800000	8.06795e-14
7457.750000	8.06973e-14
7457.700000	8.07151e-14
7457.650000	8.0733e-14
7457.600000	8.07508e-14
7457.550000	8.07687e-14
7457.500000	8.07865e-14
7457.450000	8.08044e-14
7457.400000	8.08222e-14
7457.350000	8.08401e-14
7457.300000	8.08579e-14
7457.250000	8.08758e-14
7457.200000	8.08937e-14
7457.150000	8.09115e-14
7457.100000	8.09294e-14
7457.050000	8.09473e-14
7457.000000	8.09652e-14
7456.950000	8.09831e-14
7456.900000	8.1001e-14
7456.850000	8.10189e-14
7456.800000	8.10368e-14
7456.750000	8.10547e-14
7456.700000	8.10726e-14
7456.650000	8.10905e-14
7456.600000	8.11084e-14
7456.550000	8.11263e-14
7456.500000	8.11443e-14
7456.450000	8.11622e-14
7456.400000	8.11801e-14
7456.350000	8.11981e-14
7456.300000	8.1216e-14
7456.250000	8.1234e-14
7456.200000	8.12519e-14
7456.150000	8.12699e-14
7456.100000	8.12878e-14
7456.050000	8.13058e-14
7456.000000	8.13238e-14
7455.950000	8.13417e-14
7455.900000	8.13597e-14
7455.850000	8.13777e-14
7455.800000	8.13957e-14
7455.750000	8.14136e-14
7455.700000	8.14316e-14
7455.650000	8.14496e-14
7455.600000	8.14676e-14
7455.550000	8.14856e-14
7455.500000	8.15036e-14
7455.450000	8.15216e-14
7455.400000	8.15397e-14
7455.350000	8.15577e-14
7455.300000	8.15757e-14
7455.250000	8.15937e-14
7455.200000	8.16118e-14
7455.150000	8.16298e-14
7455.100000	8.16478e-14
7455.050000	8.16659e-14
7455.000000	8.16839e-14
7454.950000	8.1702e-14
7454.900000	8.172e-14
7454.850000	8.17381e-14
7454.800000	8.17561e-14
7454.750000	8.17742e-14
7454.700000	8.17923e-14
7454.650000	8.18103e-14
7454.600000	8.18284e-14
7454.550000	8.18465e-14
7454.500000	8.18646e-14
7454.450000	8.18827e-14
7454.400000	8.19008e-14
7454.350000	8.19189e-14
7454.300000	8.1937e-14
7454.250000	8.19551e-14
7454.200000	8.19732e-14
7454.150000	8.19913e-14
7454.100000	8.20094e-14
7454.050000	8.20275e-14
7454.000000	8.20457e-14
7453.950000	8.20638e-14
7453.900000	8.20819e-14
7453.850000	8.21001e-14
7453.800000	8.21182e-14
7453.750000	8.21363e-14
7453.700000	8.21545e-14
7453.650000	8.21726e-14
7453.600000	8.21908e-14
7453.550000	8.2209e-14
7453.500000	8.22271e-14
7453.450000	8.22453e-14
7453.400000	8.22635e-14
7453.350000	8.22817e-14
7453.300000	8.22998e-14
7453.250000	8.2318e-14
7453.200000	8.23362e-14
7453.150000	8.23544e-14
7453.100000	8.23726e-14
7453.050000	8.23908e-14
7453.000000	8.2409e-14
7452.950000	8.24272e-14
7452.900000	8.24454e-14
7452.850000	8.24636e-14
7452.800000	8.24819e-14
7452.750000	8.25001e-14
7452.700000	8.25183e-14
7452.650000	8.25366e-14
7452.600000	8.25548e-14
7452.550000	8.2573e-14
7452.500000	8.25913e-14
7452.450000	8.26095e-14
7452.400000	8.26278e-14
7452.350000	8.2646e-14
7452.300000	8.26643e-14
7452.250000	8.26826e-14
7452.200000	8.27008e-14
7452.150000	8.27191e-14
7452.100000	8.27374e-14
7452.050000	8.27557e-14
7452.000000	8.2774e-14
7451.950000	8.27923e-14
7451.900000	8.28106e-14
7451.850000	8.28289e-14
7451.800000	8.28472e-14
7451.750000	8.28655e-14
7451.700000	8.28838e-14
7451.650000	8.29021e-14
7451.600000	8.29204e-14
7451.550000	8.29387e-14
7451.500000	8.29571e-14
7451.450000	8.29754e-14
7451.400000	8.29937e-14
7451.350000	8.30121e-14
7451.300000	8.30304e-14
7451.250000	8.30487e-14
7451.200000	8.30671e-14
7451.150000	8.30855e-14
7451.100000	8.31038e-14
7451.050000	8.31222e-14
7451.000000	8.31405e-14
7450.950000	8.31589e-14
7450.900000	8.31773e-14
7450.850000	8.31957e-14
7450.800000	8.32141e-14
7450.750000	8.32324e-14
7450.700000	8.32508e-14
7450.650000	8.32692e-14
7450.600000	8.32876e-14
7450.550000	8.3306e-14
7450.500000	8.33244e-14
7450.450000	8.33428e-14
7450.400000	8.33613e-14
7450.350000	8.33797e-14
7450.300000	8.33981e-14
7450.250000	8.34165e-14
7450.200000	8.3435e-14
7450.150000	8.34534e-14
7450.100000	8.34718e-14
7450.050000	8.34903e-14
7450.000000	8.35087e-14
7449.950000	8.35272e-14
7449.900000	8.35456e-14
7449.850000	8.35641e-14
7449.800000	8.35826e-14
7449.750000	8.3601e-14
7449.700000	8.36195e-14
7449.650000	8.3638e-14
7449.600000	8.36565e-14
7449.550000	8.3675e-14
7449.500000	8.36934e-14
7449.450000	8.37119e-14
7449.400000	8.37304e-14
7449.350000	8.37489e-14
7449.300000	8.37674e-14
7449.250000	8.3786e-14
7449.200000	8.38045e-14
7449.150000	8.3823e-14
7449.100000	8.38415e-14
7449.050000	8.386e-14
7449.000000	8.38786e-14
7448.950000	8.38971e-14
7448.900000	8.39156e-14
7448.850000	8.39342e-14
7448.800000	8.39527e-14
7448.750000	8.39713e-14
7448.700000	8.39898e-14
7448.650000	8.40084e-14
7448.600000	8.4027e-14
7448.550000	8.40455e-14
7448.500000	8.40641e-14
7448.450000	8.40827e-14
7448.400000	8.41013e-14
7448.350000	8.41198e-14
7448.300000	8.41384e-14
7448.250000	8.4157e-14
7448.200000	8.41756e-14
7448.150000	8.41942e-14
7448.100000	8.42128e-14
7448.050000	8.42314e-14
7448.000000	8.425e-14
7447.950000	8.42686e-14
7447.900000	8.42873e-14
7447.850000	8.43059e-14
7447.800000	8.43245e-14
7447.750000	8.43432e-14
7447.700000	8.43618e-14
7447.650000	8.43804e-14
7447.600000	8.43991e-14
7447.550000	8.44177e-14
7447.500000	8.44364e-14
7447.450000	8.4455e-14
7447.400000	8.44737e-14
7447.350000	8.44924e-14
7447.300000	8.4511e-14
7447.250000	8.45297e-14
7447.200000	8.45484e-14
7447.150000	8.45671e-14
7447.100000	8.45858e-14
7447.050000	8.46044e-14
7447.000000	8.46231e-14
7446.950000	8.46418e-14
7446.900000	8.46605e-14
7446.850000	8.46793e-14
7446.800000	8.4698e-14
7446.750000	8.47167e-14
7446.700000	8.47354e-14
7446.650000	8.47541e-14
7446.600000	8.47728e-14
7446.550000	8.47916e-14
7446.500000	8.48103e-14
7446.450000	8.48291e-14
7446.400000	8.48478e-14
7446.350000	8.48666e-14
7446.300000	8.48853e-14
7446.250000	8.49041e-14
7446.200000	8.49228e-14
7446.150000	8.49416e-14
7446.100000	8.49604e-14
7446.050000	8.49791e-14
7446.000000	8.49979e-14
7445.950000	8.50167e-14
7445.900000	8.50355e-14
7445.850000	8.50543e-14
7445.800000	8.50731e-14
7445.750000	8.50919e-14
7445.700000	8.51107e-14
7445.650000	8.51295e-14
7445.600000	8.51483e-14
7445.550000	8.51671e-14
7445.500000	8.51859e-14
7445.450000	8.52047e-14
7445.400000	8.52236e-14
7445.350000	8.52424e-14
7445.300000	8.52612e-14
7445.250000	8.52801e-14
7445.200000	8.52989e-14
7445.150000	8.53178e-14
7445.100000	8.53366e-14
7445.050000	8.53555e-14
7445.000000	8.53743e-14
7444.950000	8.53932e-14
7444.900000	8.54121e-14
7444.850000	8.54309e-14
7444.800000	8.54498e-14
7444.750000	8.54687e-14
7444.700000	8.54876e-14
7444.650000	8.55065e-14
7444.600000	8.55254e-14
7444.550000	8.55443e-14
7444.500000	8.55632e-14
7444.450000	8.55821e-14
7444.400000	8.5601e-14
7444.350000	8.56199e-14
7444.300000	8.56388e-14
7444.250000	8.56577e-14
7444.200000	8.56767e-14
7444.150000	8.56956e-14
7444.100000	8.57145e-14
7444.050000	8.57335e-14
7444.000000	8.57524e-14
7443.950000	8.57714e-14
7443.900000	8.57903e-14
7443.850000	8.58093e-14
7443.800000	8.58282e-14
7443.750000	8.58472e-14
7443.700000	8.58662e-14
7443.650000	8.58851e-14
7443.600000	8.59041e-14
7443.550000	8.59231e-14
7443.500000	8.59421e-14
7443.450000	8.59611e-14
7443.400000	8.59801e-14
7443.350000	8.59991e-14
7443.300000	8.60181e-14
7443.250000	8.60371e-14
7443.200000	8.60561e-14
7443.150000	8.60751e-14
7443.100000	8.60941e-14
7443.050000	8.61131e-14
7443.000000	8.61322e-14
7442.950000	8.61512e-14
7442.900000	8.61702e-14
7442.850000	8.61893e-14
7442.800000	8.62083e-14
7442.750000	8.62274e-14
7442.700000	8.62464e-14
7442.650000	8.62655e-14
7442.600000	8.62846e-14
7442.550000	8.63036e-14
7442.500000	8.63227e-14
7442.450000	8.63418e-14
7442.400000	8.63608e-14
7442.350000	8.63799e-14
7442.300000	8.6399e-14
7442.250000	8.64181e-14
7442.200000	8.64372e-14
7442.150000	8.64563e-14
7442.100000	8.64754e-14
7442.050000	8.64945e-14
7442.000000	8.65136e-14
7441.950000	8.65327e-14
7441.900000	8.65519e-14
7441.850000	8.6571e-14
7441.800000	8.65901e-14
7441.750000	8.66092e-14
7441.700000	8.66284e-14
7441.650000	8.66475e-14
7441.600000	8.66667e-14
7441.550000	8.66858e-14
7441.500000	8.6705e-14
7441.450000	8.67241e-14
7441.400000	8.67433e-14
7441.350000	8.67625e-14
7441.300000	8.67816e-14
7441.250000	8.68008e-14
7441.200000	8.682e-14
7441.150000	8.68392e-14
7441.100000	8.68584e-14
7441.050000	8.68776e-14
7441.000000	8.68968e-14
7440.950000	8.6916e-14
7440.900000	8.69352e-14
7440.850000	8.69544e-14
7440.800000	8.69736e-14
7440.750000	8.69928e-14
7440.700000	8.7012e-14
7440.650000	8.70312e-14
7440.600000	8.70505e-14
7440.550000	8.70697e-14
7440.500000	8.7089e-14
7440.450000	8.71082e-14
7440.400000	8.71274e-14
7440.350000	8.71467e-14
7440.300000	8.7166e-14
7440.250000	8.71852e-14
7440.200000	8.72045e-14
7440.150000	8.72237e-14
7440.100000	8.7243e-14
7440.050000	8.72623e-14
7440.000000	8.72816e-14
7439.950000	8.73009e-14
7439.900000	8.73202e-14
7439.850000	8.73394e-14
7439.800000	8.73587e-14
7439.750000	8.73781e-14
7439.700000	8.73974e-14
7439.650000	8.74167e-14
7439.600000	8.7436e-14
7439.550000	8.74553e-14
7439.500000	8.74746e-14
7439.450000	8.7494e-14
7439.400000	8.75133e-14
7439.350000	8.75326e-14
7439.300000	8.7552e-14
7439.250000	8.75713e-14
7439.200000	8.75907e-14
7439.150000	8.761e-14
7439.100000	8.76294e-14
7439.050000	8.76487e-14
7439.000000	8.76681e-14
7438.950000	8.76875e-14
7438.900000	8.77069e-14
7438.850000	8.77262e-14
7438.800000	8.77456e-14
7438.750000	8.7765e-14
7438.700000	8.77844e-14
7438.650000	8.78038e-14
7438.600000	8.78232e-14
7438.550000	8.78426e-14
7438.500000	8.7862e-14
7438.450000	8.78814e-14
7438.400000	8.79009e-14
7438.350000	8.79203e-14
7438.300000	8.79397e-14
7438.250000	8.79591e-14
7438.200000	8.79786e-14
7438.150000	8.7998e-14
7438.100000	8.80175e-14
7438.050000	8.80369e-14
7438.000000	8.80564e-14
7437.950000	8.80758e-14
7437.900000	8.80953e-14
7437.850000	8.81147e-14
7437.800000	8.81342e-14
7437.750000	8.81537e-14
7437.700000	8.81732e-14
7437.650000	8.81926e-14
7437.600000	8.82121e-14
7437.550000	8.82316e-14
7437.500000	8.82511e-14
7437.450000	8.82706e-14
7437.400000	8.82901e-14
7437.350000	8.83096e-14
7437.300000	8.83291e-14
7437.250000	8.83487e-14
7437.200000	8.83682e-14
7437.150000	8.83877e-14
7437.100000	8.84072e-14
7437.050000	8.84268e-14
7437.000000	8.84463e-14
7436.950000	8.84659e-14
7436.900000	8.84854e-14
7436.850000	8.8505e-14
7436.800000	8.85245e-14
7436.750000	8.85441e-14
7436.700000	8.85636e-14
7436.650000	8.85832e-14
7436.600000	8.86028e-14
7436.550000	8.86224e-14
7436.500000	8.86419e-14
7436.450000	8.86615e-14
7436.400000	8.86811e-14
7436.350000	8.87007e-14
7436.300000	8.87203e-14
7436.250000	8.87399e-14
7436.200000	8.87595e-14
7436.150000	8.87791e-14
7436.100000	8.87988e-14
7436.050000	8.88184e-14
7436.000000	8.8838e-14
7435.950000	8.88576e-14
7435.900000	8.88773e-14
7435.850000	8.88969e-14
7435.800000	8.89166e-14
7435.750000	8.89362e-14
7435.700000	8.89558e-14
7435.650000	8.89755e-14
7435.600000	8.89952e-14
7435.550000	8.90148e-14
7435.500000	8.90345e-14
7435.450000	8.90542e-14
7435.400000	8.90738e-14
7435.350000	8.90935e-14
7435.300000	8.91132e-14
7435.250000	8.91329e-14
7435.200000	8.91526e-14
7435.150000	8.91723e-14
7435.100000	8.9192e-14
7435.050000	8.92117e-14
7435.000000	8.92314e-14
7434.950000	8.92511e-14
7434.900000	8.92709e-14
7434.850000	8.92906e-14
7434.800000	8.93103e-14
7434.750000	8.93301e-14
7434.700000	8.93498e-14
7434.650000	8.93695e-14
7434.600000	8.93893e-14
7434.550000	8.9409e-14
7434.500000	8.94288e-14
7434.450000	8.94486e-14
7434.400000	8.94683e-14
7434.350000	8.94881e-14
7434.300000	8.95079e-14
7434.250000	8.95276e-14
7434.200000	8.95474e-14
7434.150000	8.95672e-14
7434.100000	8.9587e-14
7434.050000	8.96068e-14
7434.000000	8.96266e-14
7433.950000	8.96464e-14
7433.900000	8.96662e-14
7433.850000	8.9686e-14
7433.800000	8.97058e-14
7433.750000	8.97257e-14
7433.700000	8.97455e-14
7433.650000	8.97653e-14
7433.600000	8.97851e-14
7433.550000	8.9805e-14
7433.500000	8.98248e-14
7433.450000	8.98447e-14
7433.400000	8.98645e-14
7433.350000	8.98844e-14
7433.300000	8.99042e-14
7433.250000	8.99241e-14
7433.200000	8.9944e-14
7433.150000	8.99639e-14
7433.100000	8.99837e-14
7433.050000	9.00036e-14
7433.000000	9.00235e-14
7432.950000	9.00434e-14
7432.900000	9.00633e-14
7432.850000	9.00832e-14
7432.800000	9.01031e-14
7432.750000	9.0123e-14
7432.700000	9.01429e-14
7432.650000	9.01628e-14
7432.600000	9.01828e-14
7432.550000	9.02027e-14
7432.500000	9.02226e-14
7432.450000	9.02426e-14
7432.400000	9.02625e-14
7432.350000	9.02824e-14
7432.300000	9.03024e-14
7432.250000	9.03223e-14
7432.200000	9.03423e-14
7432.150000	9.03623e-14
7432.100000	9.03822e-14
7432.050000	9.04022e-14
7432.000000	9.04222e-14
7431.950000	9.04422e-14
7431.900000	9.04621e-14
7431.850000	9.04821e-14
7431.800000	9.05021e-14
7431.750000	9.05221e-14
7431.700000	9.05421e-14
7431.650000	9.05621e-14
7431.600000	9.05821e-14
7431.550000	9.06022e-14
7431.500000	9.06222e-14
7431.450000	9.06422e-14
7431.400000	9.06622e-14
7431.350000	9.06823e-14
7431.300000	9.07023e-14
7431.250000	9.07223e-14
7431.200000	9.07424e-14
7431.150000	9.07624e-14
7431.100000	9.07825e-14
7431.050000	9.08026e-14
7431.000000	9.08226e-14
7430.950000	9.08427e-14
7430.900000	9.08628e-14
7430.850000	9.08828e-14
7430.800000	9.09029e-14
7430.750000	9.0923e-14
7430.700000	9.09431e-14
7430.650000	9.09632e-14
7430.600000	9.09833e-14
7430.550000	9.10034e-14
7430.500000	9.10235e-14
7430.450000	9.10436e-14
7430.400000	9.10637e-14
7430.350000	9.10838e-14
7430.300000	9.1104e-14
7430.250000	9.11241e-14
7430.200000	9.11442e-14
7430.150000	9.11644e-14
7430.100000	9.11845e-14
7430.050000	9.12047e-14
7430.000000	9.12248e-14
7429.950000	9.1245e-14
7429.900000	9.12651e-14
7429.850000	9.12853e-14
7429.800000	9.13055e-14
7429.750000	9.13257e-14
7429.700000	9.13458e-14
7429.650000	9.1366e-14
7429.600000	9.13862e-14
7429.550000	9.14064e-14
7429.500000	9.14266e-14
7429.450000	9.14468e-14
7429.400000	9.1467e-14
7429.350000	9.14872e-14
7429.300000	9.15074e-14
7429.250000	9.15276e-14
7429.200000	9.15479e-14
7429.150000	9.15681e-14
7429.100000	9.15883e-14
7429.050000	9.16086e-14
7429.000000	9.16288e-14
7428.950000	9.16491e-14
7428.900000	9.16693e-14
7428.850000	9.16896e-14
7428.800000	9.17098e-14
7428.750000	9.17301e-14
7428.700000	9.17504e-14
7428.650000	9.17706e-14
7428.600000	9.17909e-14
7428.550000	9.18112e-14
7428.500000	9.18315e-14
7428.450000	9.18518e-14
7428.400000	9.18721e-14
7428.350000	9.18924e-14
7428.300000	9.19127e-14
7428.250000	9.1933e-14
7428.200000	9.19533e-14
7428.150000	9.19736e-14
7428.100000	9.19939e-14
7428.050000	9.20143e-14
7428.000000	9.20346e-14
7427.950000	9.20549e-14
7427.900000	9.20753e-14
7427.850000	9.20956e-14
7427.800000	9.2116e-14
7427.750000	9.21363e-14
7427.700000	9.21567e-14
7427.650000	9.2177e-14
7427.600000	9.21974e-14
7427.550000	9.22178e-14
7427.500000	9.22382e-14
7427.450000	9.22585e-14
7427.400000	9.22789e-14
7427.350000	9.22993e-14
7427.300000	9.23197e-14
7427.250000	9.23401e-14
7427.200000	9.23605e-14
7427.150000	9.23809e-14
7427.100000	9.24013e-14
7427.050000	9.24217e-14
7427.000000	9.24422e-14
7426.950000	9.24626e-14
7426.900000	9.2483e-14
7426.850000	9.25035e-14
7426.800000	9.25239e-14
7426.750000	9.25443e-14
7426.700000	9.25648e-14
7426.650000	9.25852e-14
7426.600000	9.26057e-14
7426.550000	9.26262e-14
7426.500000	9.26466e-14
7426.450000	9.26671e-14
7426.400000	9.26876e-14
7426.350000	9.27081e-14
7426.300000	9.27285e-14
7426.250000	9.2749e-14
7426.200000	9.27695e-14
7426.150000	9.279e-14
7426.100000	9.28105e-14
7426.050000	9.2831e-14
7426.000000	9.28515e-14
7425.950000	9.28721e-14
7425.900000	9.28926e-14
7425.850000	9.29131e-14
7425.800000	9.29336e-14
7425.750000	9.29542e-14
7425.700000	9.29747e-14
7425.650000	9.29953e-14
7425.600000	9.30158e-14
7425.550000	9.30364e-14
7425.500000	9.30569e-14
7425.450000	9.30775e-14
7425.400000	9.3098e-14
7425.350000	9.31186e-14
7425.300000	9.31392e-14
7425.250000	9.31598e-14
7425.200000	9.31804e-14
7425.150000	9.32009e-14
7425.100000	9.32215e-14
7425.050000	9.32421e-14
7425.000000	9.32627e-14
7424.950000	9.32833e-14
7424.900000	9.3304e-14
7424.850000	9.33246e-14
7424.800000	9.33452e-14
7424.750000	9.33658e-14
7424.700000	9.33865e-14
7424.650000	9.34071e-14
7424.600000	9.34277e-14
7424.550000	9.34484e-14
7424.500000	9.3469e-14
7424.450000	9.34897e-14
7424.400000	9.35103e-14
7424.350000	9.3531e-14
7424.300000	9.35517e-14
7424.250000	9.35723e-14
7424.200000	9.3593e-14
7424.150000	9.36137e-14
7424.100000	9.36344e-14
7424.050000	9.36551e-14
7424.000000	9.36758e-14
7423.950000	9.36965e-14
7423.900000	9.37172e-14
7423.850000	9.37379e-14
7423.800000	9.37586e-14
7423.750000	9.37793e-14
7423.700000	9.38e-14
7423.650000	9.38207e-14
7423.600000	9.38415e-14
7423.550000	9.38622e-14
7423.500000	9.38829e-14
7423.450000	9.39037e-14
7423.400000	9.39244e-14
7423.350000	9.39452e-14
7423.300000	9.39659e-14
7423.250000	9.39867e-14
7423.200000	9.40075e-14
7423.150000	9.40283e-14
7423.100000	9.4049e-14
7423.050000	9.40698e-14
7423.000000	9.40906e-14
7422.950000	9.41114e-14
7422.900000	9.41322e-14
7422.850000	9.4153e-14
7422.800000	9.41738e-14
7422.750000	9.41946e-14
7422.700000	9.42154e-14
7422.650000	9.42362e-14
7422.600000	9.4257e-14
7422.550000	9.42779e-14
7422.500000	9.42987e-14
7422.450000	9.43195e-14
7422.400000	9.43404e-14
7422.350000	9.43612e-14
7422.300000	9.43821e-14
7422.250000	9.44029e-14
7422.200000	9.44238e-14
7422.150000	9.44447e-14
7422.100000	9.44655e-14
7422.050000	9.44864e-14
7422.000000	9.45073e-14
7421.950000	9.45282e-14
7421.900000	9.4549e-14
7421.850000	9.45699e-14
7421.800000	9.45908e-14
7421.750000	9.46117e-14
7421.700000	9.46326e-14
7421.650000	9.46535e-14
7421.600000	9.46745e-14
7421.550000	9.46954e-14
7421.500000	9.47163e-14
7421.450000	9.47372e-14
7421.400000	9.47582e-14
7421.350000	9.47791e-14
7421.300000	9.48e-14
7421.250000	9.4821e-14
7421.200000	9.48419e-14
7421.150000	9.48629e-14
7421.100000	9.48839e-14
7421.050000	9.49048e-14
7421.000000	9.49258e-14
7420.950000	9.49468e-14
7420.900000	9.49677e-14
7420.850000	9.49887e-14
7420.800000	9.50097e-14
7420.750000	9.50307e-14
7420.700000	9.50517e-14
7420.650000	9.50727e-14
7420.600000	9.50937e-14
7420.550000	9.51147e-14
7420.500000	9.51357e-14
7420.450000	9.51568e-14
7420.400000	9.51778e-14
7420.350000	9.51988e-14
7420.300000	9.52199e-14
7420.250000	9.52409e-14
7420.200000	9.52619e-14
7420.150000	9.5283e-14
7420.100000	9.5304e-14
7420.050000	9.53251e-14
7420.000000	9.53462e-14
7419.950000	9.53672e-14
7419.900000	9.53883e-14
7419.850000	9.54094e-14
7419.800000	9.54305e-14
7419.750000	9.54516e-14
7419.700000	9.54726e-14
7419.650000	9.54937e-14
7419.600000	9.55148e-14
7419.550000	9.55359e-14
7419.500000	9.55571e-14
7419.450000	9.55782e-14
7419.400000	9.55993e-14
7419.350000	9.56204e-14
7419.300000	9.56415e-14
7419.250000	9.56627e-14
7419.200000	9.56838e-14
7419.150000	9.5705e-14
7419.100000	9.57261e-14
7419.050000	9.57472e-14
7419.000000	9.57684e-14
7418.950000	9.57896e-14
7418.900000	9.58107e-14
7418.850000	9.58319e-14
7418.800000	9.58531e-14
7418.750000	9.58743e-14
7418.700000	9.58954e-14
7418.650000	9.59166e-14
7418.600000	9.59378e-14
7418.550000	9.5959e-14
7418.500000	9.59802e-14
7418.450000	9.60014e-14
7418.400000	9.60226e-14
7418.350000	9.60439e-14
7418.300000	9.60651e-14
7418.250000	9.60863e-14
7418.200000	9.61075e-14
7418.150000	9.61288e-14
7418.100000	9.615e-14
7418.050000	9.61713e-14
7418.000000	9.61925e-14
7417.950000	9.62138e-14
7417.900000	9.6235e-14
7417.850000	9.62563e-14
7417.800000	9.62776e-14
7417.750000	9.62988e-14
7417.700000	9.63201e-14
7417.650000	9.63414e-14
7417.600000	9.63627e-14
7417.550000	9.6384e-14
7417.500000	9.64053e-14
7417.450000	9.64266e-14
7417.400000	9.64479e-14
7417.350000	9.64692e-14
7417.300000	9.64905e-14
7417.250000	9.65118e-14
7417.200000	9.65331e-14
7417.150000	9.65545e-14
7417.100000	9.65758e-14
7417.050000	9.65972e-14
7417.000000	9.66185e-14
7416.950000	9.66398e-14
7416.900000	9.66612e-14
7416.850000	9.66826e-14
7416.800000	9.67039e-14
7416.750000	9.67253e-14
7416.700000	9.67467e-14
7416.650000	9.6768e-14
7416.600000	9.67894e-14
7416.550000	9.68108e-14
7416.500000	9.68322e-14
7416.450000	9.68536e-14
7416.400000	9.6875e-14
7416.350000	9.68964e-14
7416.300000	9.69178e-14
7416.250000	9.69392e-14
7416.200000	9.69606e-14
7416.150000	9.69821e-14
7416.100000	9.70035e-14
7416.050000	9.70249e-14
7416.000000	9.70464e-14
7415.950000	9.70678e-14
7415.900000	9.70893e-14
7415.850000	9.71107e-14
7415.800000	9.71322e-14
7415.750000	9.71536e-14
7415.700000	9.71751e-14
7415.650000	9.71966e-14
7415.600000	9.7218e-14
7415.550000	9.72395e-14
7415.500000	9.7261e-14
7415.450000	9.72825e-14
7415.400000	9.7304e-14
7415.350000	9.73255e-14
7415.300000	9.7347e-14
7415.250000	9.73685e-14
7415.200000	9.739e-14
7415.150000	9.74115e-14
7415.100000	9.74331e-14
7415.050000	9.74546e-14
7415.000000	9.74761e-14
7414.950000	9.74977e-14
7414.900000	9.75192e-14
7414.850000	9.75408e-14
7414.800000	9.75623e-14
7414.750000	9.75839e-14
7414.700000	9.76054e-14
7414.650000	9.7627e-14
7414.600000	9.76486e-14
7414.550000	9.76701e-14
7414.500000	9.76917e-14
7414.450000	9.77133e-14
7414.400000	9.77349e-14
7414.350000	9.77565e-14
7414.300000	9.77781e-14
7414.250000	9.77997e-14
7414.200000	9.78213e-14
7414.150000	9.78429e-14
7414.100000	9.78645e-14
7414.050000	9.78862e-14
7414.000000	9.79078e-14
7413.950000	9.79294e-14
7413.900000	9.79511e-14
7413.850000	9.79727e-14
7413.800000	9.79944e-14
7413.750000	9.8016e-14
7413.700000	9.80377e-14
7413.650000	9.80593e-14
7413.600000	9.8081e-14
7413.550000	9.81027e-14
7413.500000	9.81243e-14
7413.450000	9.8146e-14
7413.400000	9.81677e-14
7413.350000	9.81894e-14
7413.300000	9.82111e-14
7413.250000	9.82328e-14
7413.200000	9.82545e-14
7413.150000	9.82762e-14
7413.100000	9.82979e-14
7413.050000	9.83196e-14
7413.000000	9.83414e-14
7412.950000	9.83631e-14
7412.900000	9.83848e-14
7412.850000	9.84066e-14
7412.800000	9.84283e-14
7412.750000	9.84501e-14
7412.700000	9.84718e-14
7412.650000	9.84936e-14
7412.600000	9.85153e-14
7412.550000	9.85371e-14
7412.500000	9.85589e-14
7412.450000	9.85807e-14
7412.400000	9.86024e-14
7412.350000	9.86242e-14
7412.300000	9.8646e-14
7412.250000	9.86678e-14
7412.200000	9.86896e-14
7412.150000	9.87114e-14
7412.100000	9.87332e-14
7412.050000	9.8755e-14
7412.000000	9.87769e-14
7411.950000	9.87987e-14
7411.900000	9.88205e-14
7411.850000	9.88424e-14
7411.800000	9.88642e-14
7411.750000	9.8886e-14
7411.700000	9.89079e-14
7411.650000	9.89297e-14
7411.600000	9.89516e-14
7411.550000	9.89735e-14
7411.500000	9.89953e-14
7411.450000	9.90172e-14
7411.400000	9.90391e-14
7411.350000	9.9061e-14
7411.300000	9.90829e-14
7411.250000	9.91048e-14
7411.200000	9.91267e-14
7411.150000	9.91486e-14
7411.100000	9.91705e-14
7411.050000	9.91924e-14
7411.000000	9.92143e-14
7410.950000	9.92362e-14
7410.900000	9.92581e-14
7410.850000	9.92801e-14
7410.800000	9.9302e-14
7410.750000	9.9324e-14
7410.700000	9.93459e-14
7410.650000	9.93679e-14
7410.600000	9.93898e-14
7410.550000	9.94118e-14
7410.500000	9.94337e-14
7410.450000	9.94557e-14
7410.400000	9.94777e-14
7410.350000	9.94997e-14
7410.300000	9.95216e-14
7410.250000	9.95436e-14
7410.200000	9.95656e-14
7410.150000	9.95876e-14
7410.100000	9.96096e-14
7410.050000	9.96316e-14
7410.000000	9.96537e-14
7409.950000	9.96757e-14
7409.900000	9.96977e-14
7409.850000	9.97197e-14
7409.800000	9.97418e-14
7409.750000	9.97638e-14
7409.700000	9.97858e-14
7409.650000	9.98079e-14
7409.600000	9.98299e-14
7409.550000	9.9852e-14
7409.500000	9.98741e-14
7409.450000	9.98961e-14
7409.400000	9.99182e-14
7409.350000	9.99403e-14
7409.300000	9.99624e-14
7409.250000	9.99845e-14
7409.200000	1.00007e-13
7409.150000	1.00029e-13
7409.100000	1.00051e-13
7409.050000	1.00073e-13
7409.000000	1.00095e-13
7408.950000	1.00117e-13
7408.900000	1.00139e-13
7408.850000	1.00161e-13
7408.800000	1.00183e-13
7408.750000	1.00206e-13
7408.700000	1.00228e-13
7408.650000	1.0025e-13
7408.600000	1.00272e-13
7408.550000	1.00294e-13
7408.500000	1.00316e-13
7408.450000	1.00339e-13
7408.400000	1.00361e-13
7408.350000	1.00383e-13
7408.300000	1.00405e-13
7408.250000	1.00427e-13
7408.200000	1.00449e-13
7408.150000	1.00472e-13
7408.100000	1.00494e-13
7408.050000	1.00516e-13
7408.000000	1.00538e-13
7407.950000	1.0056e-13
7407.900000	1.00583e-13
7407.850000	1.00605e-13
7407.800000	1.00627e-13
7407.750000	1.00649e-13
7407.700000	1.00672e-13
7407.650000	1.00694e-13
7407.600000	1.00716e-13
7407.550000	1.00738e-13
7407.500000	1.00761e-13
7407.450000	1.00783e-13
7407.400000	1.00805e-13
7407.350000	1.00827e-13
7407.300000	1.0085e-13
7407.250000	1.00872e-13
7407.200000	1.00894e-13
7407.150000	1.00917e-13
7407.100000	1.00939e-13
7407.050000	1.00961e-13
7407.000000	1.00983e-13
7406.950000	1.01006e-13
7406.900000	1.01028e-13
7406.850000	1.0105e-13
7406.800000	1.01073e-13
7406.750000	1.01095e-13
7406.700000	1.01117e-13
7406.650000	1.0114e-13
7406.600000	1.01162e-13
7406.550000	1.01184e-13
7406.500000	1.01207e-13
7406.450000	1.01229e-13
7406.400000	1.01252e-13
7406.350000	1.01274e-13
7406.300000	1.01296e-13
7406.250000	1.01319e-13
7406.200000	1.01341e-13
7406.150000	1.01363e-13
7406.100000	1.01386e-13
7406.050000	1.01408e-13
7406.000000	1.01431e-13
7405.950000	1.01453e-13
7405.900000	1.01475e-13
7405.850000	1.01498e-13
7405.800000	1.0152e-13
7405.750000	1.01543e-13
7405.700000	1.01565e-13
7405.650000	1.01588e-13
7405.600000	1.0161e-13
7405.550000	1.01633e-13
7405.500000	1.01655e-13
7405.450000	1.01677e-13
7405.400000	1.017e-13
7405.350000	1.01722e-13
7405.300000	1.01745e-13
7405.250000	1.01767e-13
7405.200000	1.0179e-13
7405.150000	1.01812e-13
7405.100000	1.01835e-13
7405.050000	1.01857e-13
7405.000000	1.0188e-13
7404.950000	1.01902e-13
7404.900000	1.01925e-13
7404.850000	1.01947e-13
7404.800000	1.0197e-13
7404.750000	1.01992e-13
7404.700000	1.02015e-13
7404.650000	1.02037e-13
7404.600000	1.0206e-13
7404.550000	1.02083e-13
7404.500000	1.02105e-13
7404.450000	1.02128e-13
7404.400000	1.0215e-13
7404.350000	1.02173e-13
7404.300000	1.02195e-13
7404.250000	1.02218e-13
7404.200000	1.02241e-13
7404.150000	1.02263e-13
7404.100000	1.02286e-13
7404.050000	1.02308e-13
7404.000000	1.02331e-13
7403.950000	1.02354e-13
7403.900000	1.02376e-13
7403.850000	1.02399e-13
7403.800000	1.02421e-13
7403.750000	1.02444e-13
7403.700000	1.02467e-13
7403.650000	1.02489e-13
7403.600000	1.02512e-13
7403.550000	1.02535e-13
7403.500000	1.02557e-13
7403.450000	1.0258e-13
7403.400000	1.02603e-13
7403.350000	1.02625e-13
7403.300000	1.02648e-13
7403.250000	1.02671e-13
7403.200000	1.02693e-13
7403.150000	1.02716e-13
7403.100000	1.02739e-13
7403.050000	1.02761e-13
7403.000000	1.02784e-13
7402.950000	1.02807e-13
7402.900000	1.0283e-13
7402.850000	1.02852e-13
7402.800000	1.02875e-13
7402.750000	1.02898e-13
7402.700000	1.0292e-13
7402.650000	1.02943e-13
7402.600000	1.02966e-13
7402.550000	1.02989e-13
7402.500000	1.03011e-13
7402.450000	1.03034e-13
7402.400000	1.03057e-13
7402.350000	1.0308e-13
7402.300000	1.03103e-13
7402.250000	1.03125e-13
7402.200000	1.03148e-13
7402.150000	1.03171e-13
7402.100000	1.03194e-13
7402.050000	1.03216e-13
7402.000000	1.03239e-13
7401.950000	1.03262e-13
7401.900000	1.03285e-13
7401.850000	1.03308e-13
7401.800000	1.03331e-13
7401.750000	1.03353e-13
7401.700000	1.03376e-13
7401.650000	1.03399e-13
7401.600000	1.03422e-13
7401.550000	1.03445e-13
7401.500000	1.03468e-13
7401.450000	1.03491e-13
7401.400000	1.03513e-13
7401.350000	1.03536e-13
7401.300000	1.03559e-13
7401.250000	1.03582e-13
7401.200000	1.03605e-13
7401.150000	1.03628e-13
7401.100000	1.03651e-13
7401.050000	1.03674e-13
7401.000000	1.03696e-13
7400.950000	1.03719e-13
7400.900000	1.03742e-13
7400.850000	1.03765e-13
7400.800000	1.03788e-13
7400.750000	1.03811e-13
7400.700000	1.03834e-13
7400.650000	1.03857e-13
7400.600000	1.0388e-13
7400.550000	1.03903e-13
7400.500000	1.03926e-13
7400.450000	1.03949e-13
7400.400000	1.03972e-13
7400.350000	1.03995e-13
7400.300000	1.04018e-13
7400.250000	1.04041e-13
7400.200000	1.04064e-13
7400.150000	1.04087e-13
7400.100000	1.0411e-13
7400.050000	1.04133e-13
7400.000000	1.04156e-13
7399.950000	1.04179e-13
7399.900000	1.04202e-13
7399.850000	1.04225e-13
7399.800000	1.04248e-13
7399.750000	1.04271e-13
7399.700000	1.04294e-13
7399.650000	1.04317e-13
7399.600000	1.0434e-13
7399.550000	1.04363e-13
7399.500000	1.04386e-13
7399.450000	1.04409e-13
7399.400000	1.04432e-13
7399.350000	1.04455e-13
7399.300000	1.04478e-13
7399.250000	1.04501e-13
7399.200000	1.04525e-13
7399.150000	1.04548e-13
7399.100000	1.04571e-13
7399.050000	1.04594e-13
7399.000000	1.04617e-13
7398.950000	1.0464e-13
7398.900000	1.04663e-13
7398.850000	1.04686e-13
7398.800000	1.04709e-13
7398.750000	1.04733e-13
7398.700000	1.04756e-13
7398.650000	1.04779e-13
7398.600000	1.04802e-13
7398.550000	1.04825e-13
7398.500000	1.04848e-13
7398.450000	1.04871e-13
7398.400000	1.04895e-13
7398.350000	1.04918e-13
7398.300000	1.04941e-13
7398.250000	1.04964e-13
7398.200000	1.04987e-13
7398.150000	1.05011e-13
7398.100000	1.05034e-13
7398.050000	1.05057e-13
7398.000000	1.0508e-13
7397.950000	1.05103e-13
7397.900000	1.05127e-13
7397.850000	1.0515e-13
7397.800000	1.05173e-13
7397.750000	1.05196e-13
7397.700000	1.0522e-13
7397.650000	1.05243e-13
7397.600000	1.05266e-13
7397.550000	1.05289e-13
7397.500000	1.05313e-13
7397.450000	1.05336e-13
7397.400000	1.05359e-13
7397.350000	1.05382e-13
7397.300000	1.05406e-13
7397.250000	1.05429e-13
7397.200000	1.05452e-13
7397.150000	1.05476e-13
7397.100000	1.05499e-13
7397.050000	1.05522e-13
7397.000000	1.05546e-13
7396.950000	1.05569e-13
7396.900000	1.05592e-13
7396.850000	1.05616e-13
7396.800000	1.05639e-13
7396.750000	1.05662e-13
7396.700000	1.05686e-13
7396.650000	1.05709e-13
7396.600000	1.05732e-13
7396.550000	1.05756e-13
7396.500000	1.05779e-13
7396.450000	1.05802e-13
7396.400000	1.05826e-13
7396.350000	1.05849e-13
7396.300000	1.05873e-13
7396.250000	1.05896e-13
7396.200000	1.05919e-13
7396.150000	1.05943e-13
7396.100000	1.05966e-13
7396.050000	1.0599e-13
7396.000000	1.06013e-13
7395.950000	1.06036e-13
7395.900000	1.0606e-13
7395.850000	1.06083e-13
7395.800000	1.06107e-13
7395.750000	1.0613e-13
7395.700000	1.06154e-13
7395.650000	1.06177e-13
7395.600000	1.062e-13
7395.550000	1.06224e-13
7395.500000	1.06247e-13
7395.450000	1.06271e-13
7395.400000	1.06294e-13
7395.350000	1.06318e-13
7395.300000	1.06341e-13
7395.250000	1.06365e-13
7395.200000	1.06388e-13
7395.150000	1.06412e-13
7395.100000	1.06435e-13
7395.050000	1.06459e-13
7395.000000	1.06482e-13
7394.950000	1.06506e-13
7394.900000	1.06529e-13
7394.850000	1.06553e-13
7394.800000	1.06577e-13
7394.750000	1.066e-13
7394.700000	1.06624e-13
7394.650000	1.06647e-13
7394.600000	1.06671e-13
7394.550000	1.06694e-13
7394.500000	1.06718e-13
7394.450000	1.06741e-13
7394.400000	1.06765e-13
7394.350000	1.06789e-13
7394.300000	1.06812e-13
7394.250000	1.06836e-13
7394.200000	1.06859e-13
7394.150000	1.06883e-13
7394.100000	1.06907e-13
7394.050000	1.0693e-13
7394.000000	1.06954e-13
7393.950000	1.06978e-13
7393.900000	1.07001e-13
7393.850000	1.07025e-13
7393.800000	1.07048e-13
7393.750000	1.07072e-13
7393.700000	1.07096e-13
7393.650000	1.07119e-13
7393.600000	1.07143e-13
7393.550000	1.07167e-13
7393.500000	1.0719e-13
7393.450000	1.07214e-13
7393.400000	1.07238e-13
7393.350000	1.07262e-13
7393.300000	1.07285e-13
7393.250000	1.07309e-13
7393.200000	1.07333e-13
7393.150000	1.07356e-13
7393.100000	1.0738e-13
7393.050000	1.07404e-13
7393.000000	1.07428e-13
7392.950000	1.07451e-13
7392.900000	1.07475e-13
7392.850000	1.07499e-13
7392.800000	1.07523e-13
7392.750000	1.07546e-13
7392.700000	1.0757e-13
7392.650000	1.07594e-13
7392.600000	1.07618e-13
7392.550000	1.07641e-13
7392.500000	1.07665e-13
7392.450000	1.07689e-13
7392.400000	1.07713e-13
7392.350000	1.07737e-13
7392.300000	1.0776e-13
7392.250000	1.07784e-13
7392.200000	1.07808e-13
7392.150000	1.07832e-13
7392.100000	1.07856e-13
7392.050000	1.07879e-13
7392.000000	1.07903e-13
7391.950000	1.07927e-13
7391.900000	1.07951e-13
7391.850000	1.07975e-13
7391.800000	1.07999e-13
7391.750000	1.08023e-13
7391.700000	1.08046e-13
7391.650000	1.0807e-13
7391.600000	1.08094e-13
7391.550000	1.08118e-13
7391.500000	1.08142e-13
7391.450000	1.08166e-13
7391.400000	1.0819e-13
7391.350000	1.08214e-13
7391.300000	1.08238e-13
7391.250000	1.08261e-13
7391.200000	1.08285e-13
7391.150000	1.08309e-13
7391.100000	1.08333e-13
7391.050000	1.08357e-13
7391.000000	1.08381e-13
7390.950000	1.08405e-13
7390.900000	1.08429e-13
7390.850000	1.08453e-13
7390.800000	1.08477e-13
7390.750000	1.08501e-13
7390.700000	1.08525e-13
7390.650000	1.08549e-13
7390.600000	1.08573e-13
7390.550000	1.08597e-13
7390.500000	1.08621e-13
7390.450000	1.08645e-13
7390.400000	1.08669e-13
7390.350000	1.08693e-13
7390.300000	1.08717e-13
7390.250000	1.08741e-13
7390.200000	1.08765e-13
7390.150000	1.08789e-13
7390.100000	1.08813e-13
7390.050000	1.08837e-13
7390.000000	1.08861e-13
7389.950000	1.08885e-13
7389.900000	1.08909e-13
7389.850000	1.08933e-13
7389.800000	1.08957e-13
7389.750000	1.08981e-13
7389.700000	1.09005e-13
7389.650000	1.0903e-13
7389.600000	1.09054e-13
7389.550000	1.09078e-13
7389.500000	1.09102e-13
7389.450000	1.09126e-13
7389.400000	1.0915e-13
7389.350000	1.09174e-13
7389.300000	1.09198e-13
7389.250000	1.09222e-13
7389.200000	1.09247e-13
7389.150000	1.09271e-13
7389.100000	1.09295e-13
7389.050000	1.09319e-13
7389.000000	1.09343e-13
7388.950000	1.09367e-13
7388.900000	1.09391e-13
7388.850000	1.09416e-13
7388.800000	1.0944e-13
7388.750000	1.09464e-13
7388.700000	1.09488e-13
7388.650000	1.09512e-13
7388.600000	1.09537e-13
7388.550000	1.09561e-13
7388.500000	1.09585e-13
7388.450000	1.09609e-13
7388.400000	1.09633e-13
7388.350000	1.09658e-13
7388.300000	1.09682e-13
7388.250000	1.09706e-13
7388.200000	1.0973e-13
7388.150000	1.09755e-13
7388.100000	1.09779e-13
7388.050000	1.09803e-13
7388.000000	1.09827e-13
7387.950000	1.09852e-13
7387.900000	1.09876e-13
7387.850000	1.099e-13
7387.800000	1.09924e-13
7387.750000	1.09949e-13
7387.700000	1.09973e-13
7387.650000	1.09997e-13
7387.600000	1.10022e-13
7387.550000	1.10046e-13
7387.500000	1.1007e-13
7387.450000	1.10095e-13
7387.400000	1.10119e-13
7387.350000	1.10143e-13
7387.300000	1.10168e-13
7387.250000	1.10192e-13
7387.200000	1.10216e-13
7387.150000	1.10241e-13
7387.100000	1.10265e-13
7387.050000	1.10289e-13
7387.000000	1.10314e-13
7386.950000	1.10338e-13
7386.900000	1.10362e-13
7386.850000	1.10387e-13
7386.800000	1.10411e-13
7386.750000	1.10436e-13
7386.700000	1.1046e-13
7386.650000	1.10484e-13
7386.600000	1.10509e-13
7386.550000	1.10533e-13
7386.500000	1.10558e-13
7386.450000	1.10582e-13
7386.400000	1.10607e-13
7386.350000	1.10631e-13
7386.300000	1.10655e-13
7386.250000	1.1068e-13
7386.200000	1.10704e-13
7386.150000	1.10729e-13
7386.100000	1.10753e-13
7386.050000	1.10778e-13
7386.000000	1.10802e-13
7385.950000	1.10827e-13
7385.900000	1.10851e-13
7385.850000	1.10876e-13
7385.800000	1.109e-13
7385.750000	1.10925e-13
7385.700000	1.10949e-13
7385.650000	1.10974e-13
7385.600000	1.10998e-13
7385.550000	1.11023e-13
7385.500000	1.11047e-13
7385.450000	1.11072e-13
7385.400000	1.11096e-13
7385.350000	1.11121e-13
7385.300000	1.11145e-13
7385.250000	1.1117e-13
7385.200000	1.11195e-13
7385.150000	1.11219e-13
7385.100000	1.11244e-13
7385.050000	1.11268e-13
7385.000000	1.11293e-13
7384.950000	1.11317e-13
7384.900000	1.11342e-13
7384.850000	1.11367e-13
7384.800000	1.11391e-13
7384.750000	1.11416e-13
7384.700000	1.1144e-13
7384.650000	1.11465e-13
7384.600000	1.1149e-13
7384.550000	1.11514e-13
7384.500000	1.11539e-13
7384.450000	1.11564e-13
7384.400000	1.11588e-13
7384.350000	1.11613e-13
7384.300000	1.11638e-13
7384.250000	1.11662e-13
7384.200000	1.11687e-13
7384.150000	1.11712e-13
7384.100000	1.11736e-13
7384.050000	1.11761e-13
7384.000000	1.11786e-13
7383.950000	1.1181e-13
7383.900000	1.11835e-13
7383.850000	1.1186e-13
7383.800000	1.11885e-13
7383.750000	1.11909e-13
7383.700000	1.11934e-13
7383.650000	1.11959e-13
7383.600000	1.11983e-13
7383.550000	1.12008e-13
7383.500000	1.12033e-13
7383.450000	1.12058e-13
7383.400000	1.12082e-13
7383.350000	1.12107e-13
7383.300000	1.12132e-13
7383.250000	1.12157e-13
7383.200000	1.12182e-13
7383.150000	1.12206e-13
7383.100000	1.12231e-13
7383.050000	1.12256e-13
7383.000000	1.12281e-13
7382.950000	1.12306e-13
7382.900000	1.1233e-13
7382.850000	1.12355e-13
7382.800000	1.1238e-13
7382.750000	1.12405e-13
7382.700000	1.1243e-13
7382.650000	1.12454e-13
7382.600000	1.12479e-13
7382.550000	1.12504e-13
7382.500000	1.12529e-13
7382.450000	1.12554e-13
7382.400000	1.12579e-13
7382.350000	1.12604e-13
7382.300000	1.12629e-13
7382.250000	1.12653e-13
7382.200000	1.12678e-13
7382.150000	1.12703e-13
7382.100000	1.12728e-13
7382.050000	1.12753e-13
7382.000000	1.12778e-13
7381.950000	1.12803e-13
7381.900000	1.12828e-13
7381.850000	1.12853e-13
7381.800000	1.12878e-13
7381.750000	1.12903e-13
7381.700000	1.12927e-13
7381.650000	1.12952e-13
7381.600000	1.12977e-13
7381.550000	1.13002e-13
7381.500000	1.13027e-13
7381.450000	1.13052e-13
7381.400000	1.13077e-13
7381.350000	1.13102e-13
7381.300000	1.13127e-13
7381.250000	1.13152e-13
7381.200000	1.13177e-13
7381.150000	1.13202e-13
7381.100000	1.13227e-13
7381.050000	1.13252e-13
7381.000000	1.13277e-13
7380.950000	1.13302e-13
7380.900000	1.13327e-13
7380.850000	1.13352e-13
7380.800000	1.13377e-13
7380.750000	1.13403e-13
7380.700000	1.13428e-13
7380.650000	1.13453e-13
7380.600000	1.13478e-13
7380.550000	1.13503e-13
7380.500000	1.13528e-13
7380.450000	1.13553e-13
7380.400000	1.13578e-13
7380.350000	1.13603e-13
7380.300000	1.13628e-13
7380.250000	1.13653e-13
7380.200000	1.13678e-13
7380.150000	1.13704e-13
7380.100000	1.13729e-13
7380.050000	1.13754e-13
7380.000000	1.13779e-13
7379.950000	1.13804e-13
7379.900000	1.13829e-13
7379.850000	1.13854e-13
7379.800000	1.1388e-13
7379.750000	1.13905e-13
7379.700000	1.1393e-13
7379.650000	1.13955e-13
7379.600000	1.1398e-13
7379.550000	1.14005e-13
7379.500000	1.14031e-13
7379.450000	1.14056e-13
7379.400000	1.14081e-13
7379.350000	1.14106e-13
7379.300000	1.14131e-13
7379.250000	1.14157e-13
7379.200000	1.14182e-13
7379.150000	1.14207e-13
7379.100000	1.14232e-13
7379.050000	1.14258e-13
7379.000000	1.14283e-13
7378.950000	1.14308e-13
7378.900000	1.14333e-13
7378.850000	1.14359e-13
7378.800000	1.14384e-13
7378.750000	1.14409e-13
7378.700000	1.14434e-13
7378.650000	1.1446e-13
7378.600000	1.14485e-13
7378.550000	1.1451e-13
7378.500000	1.14536e-13
7378.450000	1.14561e-13
7378.400000	1.14586e-13
7378.350000	1.14611e-13
7378.300000	1.14637e-13
7378.250000	1.14662e-13
7378.200000	1.14687e-13
7378.150000	1.14713e-13
7378.100000	1.14738e-13
7378.050000	1.14763e-13
7378.000000	1.14789e-13
7377.950000	1.14814e-13
7377.900000	1.1484e-13
7377.850000	1.14865e-13
7377.800000	1.1489e-13
7377.750000	1.14916e-13
7377.700000	1.14941e-13
7377.650000	1.14967e-13
7377.600000	1.14992e-13
7377.550000	1.15017e-13
7377.500000	1.15043e-13
7377.450000	1.15068e-13
7377.400000	1.15094e-13
7377.350000	1.15119e-13
7377.300000	1.15144e-13
7377.250000	1.1517e-13
7377.200000	1.15195e-13
7377.150000	1.15221e-13
7377.100000	1.15246e-13
7377.050000	1.15272e-13
7377.000000	1.15297e-13
7376.950000	1.15323e-13
7376.900000	1.15348e-13
7376.850000	1.15374e-13
7376.800000	1.15399e-13
7376.750000	1.15425e-13
7376.700000	1.1545e-13
7376.650000	1.15476e-13
7376.600000	1.15501e-13
7376.550000	1.15527e-13
7376.500000	1.15552e-13
7376.450000	1.15578e-13
7376.400000	1.15603e-13
7376.350000	1.15629e-13
7376.300000	1.15654e-13
7376.250000	1.1568e-13
7376.200000	1.15705e-13
7376.150000	1.15731e-13
7376.100000	1.15757e-13
7376.050000	1.15782e-13
7376.000000	1.15808e-13
7375.950000	1.15833e-13
7375.900000	1.15859e-13
7375.850000	1.15885e-13
7375.800000	1.1591e-13
7375.750000	1.15936e-13
7375.700000	1.15961e-13
7375.650000	1.15987e-13
7375.600000	1.16013e-13
7375.550000	1.16038e-13
7375.500000	1.16064e-13
7375.450000	1.16089e-13
7375.400000	1.16115e-13
7375.350000	1.16141e-13
7375.300000	1.16166e-13
7375.250000	1.16192e-13
7375.200000	1.16218e-13
7375.150000	1.16243e-13
7375.100000	1.16269e-13
7375.050000	1.16295e-13
7375.000000	1.16321e-13
7374.950000	1.16346e-13
7374.900000	1.16372e-13
7374.850000	1.16398e-13
7374.800000	1.16423e-13
7374.750000	1.16449e-13
7374.700000	1.16475e-13
7374.650000	1.16501e-13
7374.600000	1.16526e-13
7374.550000	1.16552e-13
7374.500000	1.16578e-13
7374.450000	1.16604e-13
7374.400000	1.16629e-13
7374.350000	1.16655e-13
7374.300000	1.16681e-13
7374.250000	1.16707e-13
7374.200000	1.16732e-13
7374.150000	1.16758e-13
7374.100000	1.16784e-13
7374.050000	1.1681e-13
7374.000000	1.16836e-13
7373.950000	1.16861e-13
7373.900000	1.16887e-13
7373.850000	1.16913e-13
7373.800000	1.16939e-13
7373.750000	1.16965e-13
7373.700000	1.16991e-13
7373.650000	1.17016e-13
7373.600000	1.17042e-13
7373.550000	1.17068e-13
7373.500000	1.17094e-13
7373.450000	1.1712e-13
7373.400000	1.17146e-13
7373.350000	1.17172e-13
7373.300000	1.17198e-13
7373.250000	1.17223e-13
7373.200000	1.17249e-13
7373.150000	1.17275e-13
7373.100000	1.17301e-13
7373.050000	1.17327e-13
7373.000000	1.17353e-13
7372.950000	1.17379e-13
7372.900000	1.17405e-13
7372.850000	1.17431e-13
7372.800000	1.17457e-13
7372.750000	1.17483e-13
7372.700000	1.17509e-13
7372.650000	1.17535e-13
7372.600000	1.17561e-13
7372.550000	1.17587e-13
7372.500000	1.17613e-13
7372.450000	1.17639e-13
7372.400000	1.17665e-13
7372.350000	1.17691e-13
7372.300000	1.17717e-13
7372.250000	1.17743e-13
7372.200000	1.17769e-13
7372.150000	1.17795e-13
7372.100000	1.17821e-13
7372.050000	1.17847e-13
7372.000000	1.17873e-13
7371.950000	1.17899e-13
7371.900000	1.17925e-13
7371.850000	1.17951e-13
7371.800000	1.17977e-13
7371.750000	1.18003e-13
7371.700000	1.18029e-13
7371.650000	1.18055e-13
7371.600000	1.18081e-13
7371.550000	1.18107e-13
7371.500000	1.18133e-13
7371.450000	1.18159e-13
7371.400000	1.18186e-13
7371.350000	1.18212e-13
7371.300000	1.18238e-13
7371.250000	1.18264e-13
7371.200000	1.1829e-13
7371.150000	1.18316e-13
7371.100000	1.18342e-13
7371.050000	1.18368e-13
7371.000000	1.18395e-13
7370.950000	1.18421e-13
7370.900000	1.18447e-13
7370.850000	1.18473e-13
7370.800000	1.18499e-13
7370.750000	1.18525e-13
7370.700000	1.18552e-13
7370.650000	1.18578e-13
7370.600000	1.18604e-13
7370.550000	1.1863e-13
7370.500000	1.18656e-13
7370.450000	1.18683e-13
7370.400000	1.18709e-13
7370.350000	1.18735e-13
7370.300000	1.18761e-13
7370.250000	1.18788e-13
7370.200000	1.18814e-13
7370.150000	1.1884e-13
7370.100000	1.18866e-13
7370.050000	1.18893e-13
7370.000000	1.18919e-13
7369.950000	1.18945e-13
7369.900000	1.18971e-13
7369.850000	1.18998e-13
7369.800000	1.19024e-13
7369.750000	1.1905e-13
7369.700000	1.19077e-13
7369.650000	1.19103e-13
7369.600000	1.19129e-13
7369.550000	1.19156e-13
7369.500000	1.19182e-13
7369.450000	1.19208e-13
7369.400000	1.19235e-13
7369.350000	1.19261e-13
7369.300000	1.19287e-13
7369.250000	1.19314e-13
7369.200000	1.1934e-13
7369.150000	1.19366e-13
7369.100000	1.19393e-13
7369.050000	1.19419e-13
7369.000000	1.19446e-13
7368.950000	1.19472e-13
7368.900000	1.19498e-13
7368.850000	1.19525e-13
7368.800000	1.19551e-13
7368.750000	1.19578e-13
7368.700000	1.19604e-13
7368.650000	1.1963e-13
7368.600000	1.19657e-13
7368.550000	1.19683e-13
7368.500000	1.1971e-13
7368.450000	1.19736e-13
7368.400000	1.19763e-13
7368.350000	1.19789e-13
7368.300000	1.19816e-13
7368.250000	1.19842e-13
7368.200000	1.19868e-13
7368.150000	1.19895e-13
7368.100000	1.19921e-13
7368.050000	1.19948e-13
7368.000000	1.19974e-13
7367.950000	1.20001e-13
7367.900000	1.20027e-13
7367.850000	1.20054e-13
7367.800000	1.20081e-13
7367.750000	1.20107e-13
7367.700000	1.20134e-13
7367.650000	1.2016e-13
7367.600000	1.20187e-13
7367.550000	1.20213e-13
7367.500000	1.2024e-13
7367.450000	1.20266e-13
7367.400000	1.20293e-13
7367.350000	1.2032e-13
7367.300000	1.20346e-13
7367.250000	1.20373e-13
7367.200000	1.20399e-13
7367.150000	1.20426e-13
7367.100000	1.20452e-13
7367.050000	1.20479e-13
7367.000000	1.20506e-13
7366.950000	1.20532e-13
7366.900000	1.20559e-13
7366.850000	1.20586e-13
7366.800000	1.20612e-13
7366.750000	1.20639e-13
7366.700000	1.20666e-13
7366.650000	1.20692e-13
7366.600000	1.20719e-13
7366.550000	1.20746e-13
7366.500000	1.20772e-13
7366.450000	1.20799e-13
7366.400000	1.20826e-13
7366.350000	1.20852e-13
7366.300000	1.20879e-13
7366.250000	1.20906e-13
7366.200000	1.20932e-13
7366.150000	1.20959e-13
7366.100000	1.20986e-13
7366.050000	1.21013e-13
7366.000000	1.21039e-13
7365.950000	1.21066e-13
7365.900000	1.21093e-13
7365.850000	1.2112e-13
7365.800000	1.21146e-13
7365.750000	1.21173e-13
7365.700000	1.212e-13
7365.650000	1.21227e-13
7365.600000	1.21253e-13
7365.550000	1.2128e-13
7365.500000	1.21307e-13
7365.450000	1.21334e-13
7365.400000	1.21361e-13
7365.350000	1.21387e-13
7365.300000	1.21414e-13
7365.250000	1.21441e-13
7365.200000	1.21468e-13
7365.150000	1.21495e-13
7365.100000	1.21522e-13
7365.050000	1.21548e-13
7365.000000	1.21575e-13
7364.950000	1.21602e-13
7364.900000	1.21629e-13
7364.850000	1.21656e-13
7364.800000	1.21683e-13
7364.750000	1.2171e-13
7364.700000	1.21737e-13
7364.650000	1.21763e-13
7364.600000	1.2179e-13
7364.550000	1.21817e-13
7364.500000	1.21844e-13
7364.450000	1.21871e-13
7364.400000	1.21898e-13
7364.350000	1.21925e-13
7364.300000	1.21952e-13
7364.250000	1.21979e-13
7364.200000	1.22006e-13
7364.150000	1.22033e-13
7364.100000	1.2206e-13
7364.050000	1.22087e-13
7364.000000	1.22114e-13
7363.950000	1.22141e-13
7363.900000	1.22168e-13
7363.850000	1.22195e-13
7363.800000	1.22222e-13
7363.750000	1.22249e-13
7363.700000	1.22276e-13
7363.650000	1.22303e-13
7363.600000	1.2233e-13
7363.550000	1.22357e-13
7363.500000	1.22384e-13
7363.450000	1.22411e-13
7363.400000	1.22438e-13
7363.350000	1.22465e-13
7363.300000	1.22492e-13
7363.250000	1.22519e-13
7363.200000	1.22546e-13
7363.150000	1.22573e-13
7363.100000	1.226e-13
7363.050000	1.22627e-13
7363.000000	1.22654e-13
7362.950000	1.22682e-13
7362.900000	1.22709e-13
7362.850000	1.22736e-13
7362.800000	1.22763e-13
7362.750000	1.2279e-13
7362.700000	1.22817e-13
7362.650000	1.22844e-13
7362.600000	1.22871e-13
7362.550000	1.22899e-13
7362.500000	1.22926e-13
7362.450000	1.22953e-13
7362.400000	1.2298e-13
7362.350000	1.23007e-13
7362.300000	1.23034e-13
7362.250000	1.23062e-13
7362.200000	1.23089e-13
7362.150000	1.23116e-13
7362.100000	1.23143e-13
7362.050000	1.2317e-13
7362.000000	1.23198e-13
7361.950000	1.23225e-13
7361.900000	1.23252e-13
7361.850000	1.23279e-13
7361.800000	1.23306e-13
7361.750000	1.23334e-13
7361.700000	1.23361e-13
7361.650000	1.23388e-13
7361.600000	1.23415e-13
7361.550000	1.23443e-13
7361.500000	1.2347e-13
7361.450000	1.23497e-13
7361.400000	1.23525e-13
7361.350000	1.23552e-13
7361.300000	1.23579e-13
7361.250000	1.23606e-13
7361.200000	1.23634e-13
7361.150000	1.23661e-13
7361.100000	1.23688e-13
7361.050000	1.23716e-13
7361.000000	1.23743e-13
7360.950000	1.2377e-13
7360.900000	1.23798e-13
7360.850000	1.23825e-13
7360.800000	1.23852e-13
7360.750000	1.2388e-13
7360.700000	1.23907e-13
7360.650000	1.23935e-13
7360.600000	1.23962e-13
7360.550000	1.23989e-13
7360.500000	1.24017e-13
7360.450000	1.24044e-13
7360.400000	1.24072e-13
7360.350000	1.24099e-13
7360.300000	1.24126e-13
7360.250000	1.24154e-13
7360.200000	1.24181e-13
7360.150000	1.24209e-13
7360.100000	1.24236e-13
7360.050000	1.24264e-13
7360.000000	1.24291e-13
7359.950000	1.24319e-13
7359.900000	1.24346e-13
7359.850000	1.24373e-13
7359.800000	1.24401e-13
7359.750000	1.24428e-13
7359.700000	1.24456e-13
7359.650000	1.24483e-13
7359.600000	1.24511e-13
7359.550000	1.24538e-13
7359.500000	1.24566e-13
7359.450000	1.24593e-13
7359.400000	1.24621e-13
7359.350000	1.24649e-13
7359.300000	1.24676e-13
7359.250000	1.24704e-13
7359.200000	1.24731e-13
7359.150000	1.24759e-13
7359.100000	1.24786e-13
7359.050000	1.24814e-13
7359.000000	1.24841e-13
7358.950000	1.24869e-13
7358.900000	1.24897e-13
7358.850000	1.24924e-13
7358.800000	1.24952e-13
7358.750000	1.24979e-13
7358.700000	1.25007e-13
7358.650000	1.25035e-13
7358.600000	1.25062e-13
7358.550000	1.2509e-13
7358.500000	1.25118e-13
7358.450000	1.25145e-13
7358.400000	1.25173e-13
7358.350000	1.252e-13
7358.300000	1.25228e-13
7358.250000	1.25256e-13
7358.200000	1.25283e-13
7358.150000	1.25311e-13
7358.100000	1.25339e-13
7358.050000	1.25367e-13
7358.000000	1.25394e-13
7357.950000	1.25422e-13
7357.900000	1.2545e-13
7357.850000	1.25477e-13
7357.800000	1.25505e-13
7357.750000	1.25533e-13
7357.700000	1.25561e-13
7357.650000	1.25588e-13
7357.600000	1.25616e-13
7357.550000	1.25644e-13
7357.500000	1.25672e-13
7357.450000	1.25699e-13
7357.400000	1.25727e-13
7357.350000	1.25755e-13
7357.300000	1.25783e-13
7357.250000	1.2581e-13
7357.200000	1.25838e-13
7357.150000	1.25866e-13
7357.100000	1.25894e-13
7357.050000	1.25922e-13
7357.000000	1.25949e-13
7356.950000	1.25977e-13
7356.900000	1.26005e-13
7356.850000	1.26033e-13
7356.800000	1.26061e-13
7356.750000	1.26089e-13
7356.700000	1.26117e-13
7356.650000	1.26144e-13
7356.600000	1.26172e-13
7356.550000	1.262e-13
7356.500000	1.26228e-13
7356.450000	1.26256e-13
7356.400000	1.26284e-13
7356.350000	1.26312e-13
7356.300000	1.2634e-13
7356.250000	1.26368e-13
7356.200000	1.26395e-13
7356.150000	1.26423e-13
7356.100000	1.26451e-13
7356.050000	1.26479e-13
7356.000000	1.26507e-13
7355.950000	1.26535e-13
7355.900000	1.26563e-13
7355.850000	1.26591e-13
7355.800000	1.26619e-13
7355.750000	1.26647e-13
7355.700000	1.26675e-13
7355.650000	1.26703e-13
7355.600000	1.26731e-13
7355.550000	1.26759e-13
7355.500000	1.26787e-13
7355.450000	1.26815e-13
7355.400000	1.26843e-13
7355.350000	1.26871e-13
7355.300000	1.26899e-13
7355.250000	1.26927e-13
7355.200000	1.26955e-13
7355.150000	1.26983e-13
7355.100000	1.27011e-13
7355.050000	1.27039e-13
7355.000000	1.27067e-13
7354.950000	1.27095e-13
7354.900000	1.27124e-13
7354.850000	1.27152e-13
7354.800000	1.2718e-13
7354.750000	1.27208e-13
7354.700000	1.27236e-13
7354.650000	1.27264e-13
7354.600000	1.27292e-13
7354.550000	1.2732e-13
7354.500000	1.27348e-13
7354.450000	1.27377e-13
7354.400000	1.27405e-13
7354.350000	1.27433e-13
7354.300000	1.27461e-13
7354.250000	1.27489e-13
7354.200000	1.27517e-13
7354.150000	1.27546e-13
7354.100000	1.27574e-13
7354.050000	1.27602e-13
7354.000000	1.2763e-13
7353.950000	1.27658e-13
7353.900000	1.27686e-13
7353.850000	1.27715e-13
7353.800000	1.27743e-13
7353.750000	1.27771e-13
7353.700000	1.27799e-13
7353.650000	1.27828e-13
7353.600000	1.27856e-13
7353.550000	1.27884e-13
7353.500000	1.27912e-13
7353.450000	1.27941e-13
7353.400000	1.27969e-13
7353.350000	1.27997e-13
7353.300000	1.28025e-13
7353.250000	1.28054e-13
7353.200000	1.28082e-13
7353.150000	1.2811e-13
7353.100000	1.28139e-13
7353.050000	1.28167e-13
7353.000000	1.28195e-13
7352.950000	1.28224e-13
7352.900000	1.28252e-13
7352.850000	1.2828e-13
7352.800000	1.28309e-13
7352.750000	1.28337e-13
7352.700000	1.28365e-13
7352.650000	1.28394e-13
7352.600000	1.28422e-13
7352.550000	1.2845e-13
7352.500000	1.28479e-13
7352.450000	1.28507e-13
7352.400000	1.28536e-13
7352.350000	1.28564e-13
7352.300000	1.28592e-13
7352.250000	1.28621e-13
7352.200000	1.28649e-13
7352.150000	1.28678e-13
7352.100000	1.28706e-13
7352.050000	1.28734e-13
7352.000000	1.28763e-13
7351.950000	1.28791e-13
7351.900000	1.2882e-13
7351.850000	1.28848e-13
7351.800000	1.28877e-13
7351.750000	1.28905e-13
7351.700000	1.28934e-13
7351.650000	1.28962e-13
7351.600000	1.28991e-13
7351.550000	1.29019e-13
7351.500000	1.29048e-13
7351.450000	1.29076e-13
7351.400000	1.29105e-13
7351.350000	1.29133e-13
7351.300000	1.29162e-13
7351.250000	1.2919e-13
7351.200000	1.29219e-13
7351.150000	1.29247e-13
7351.100000	1.29276e-13
7351.050000	1.29305e-13
7351.000000	1.29333e-13
7350.950000	1.29362e-13
7350.900000	1.2939e-13
7350.850000	1.29419e-13
7350.800000	1.29447e-13
7350.750000	1.29476e-13
7350.700000	1.29505e-13
7350.650000	1.29533e-13
7350.600000	1.29562e-13
7350.550000	1.2959e-13
7350.500000	1.29619e-13
7350.450000	1.29648e-13
7350.400000	1.29676e-13
7350.350000	1.29705e-13
7350.300000	1.29734e-13
7350.250000	1.29762e-13
7350.200000	1.29791e-13
7350.150000	1.2982e-13
7350.100000	1.29848e-13
7350.050000	1.29877e-13
7350.000000	1.29906e-13
7349.950000	1.29934e-13
7349.900000	1.29963e-13
7349.850000	1.29992e-13
7349.800000	1.30021e-13
7349.750000	1.30049e-13
7349.700000	1.30078e-13
7349.650000	1.30107e-13
7349.600000	1.30136e-13
7349.550000	1.30164e-13
7349.500000	1.30193e-13
7349.450000	1.30222e-13
7349.400000	1.30251e-13
7349.350000	1.30279e-13
7349.300000	1.30308e-13
7349.250000	1.30337e-13
7349.200000	1.30366e-13
7349.150000	1.30395e-13
7349.100000	1.30423e-13
7349.050000	1.30452e-13
7349.000000	1.30481e-13
7348.950000	1.3051e-13
7348.900000	1.30539e-13
7348.850000	1.30568e-13
7348.800000	1.30596e-13
7348.750000	1.30625e-13
7348.700000	1.30654e-13
7348.650000	1.30683e-13
7348.600000	1.30712e-13
7348.550000	1.30741e-13
7348.500000	1.3077e-13
7348.450000	1.30798e-13
7348.400000	1.30827e-13
7348.350000	1.30856e-13
7348.300000	1.30885e-13
7348.250000	1.30914e-13
7348.200000	1.30943e-13
7348.150000	1.30972e-13
7348.100000	1.31001e-13
7348.050000	1.3103e-13
7348.000000	1.31059e-13
7347.950000	1.31088e-13
7347.900000	1.31117e-13
7347.850000	1.31146e-13
7347.800000	1.31175e-13
7347.750000	1.31204e-13
7347.700000	1.31233e-13
7347.650000	1.31262e-13
7347.600000	1.31291e-13
7347.550000	1.3132e-13
7347.500000	1.31349e-13
7347.450000	1.31378e-13
7347.400000	1.31407e-13
7347.350000	1.31436e-13
7347.300000	1.31465e-13
7347.250000	1.31494e-13
7347.200000	1.31523e-13
7347.150000	1.31552e-13
7347.100000	1.31581e-13
7347.050000	1.3161e-13
7347.000000	1.31639e-13
7346.950000	1.31668e-13
7346.900000	1.31697e-13
7346.850000	1.31726e-13
7346.800000	1.31756e-13
7346.750000	1.31785e-13
7346.700000	1.31814e-13
7346.650000	1.31843e-13
7346.600000	1.31872e-13
7346.550000	1.31901e-13
7346.500000	1.3193e-13
7346.450000	1.31959e-13
7346.400000	1.31989e-13
7346.350000	1.32018e-13
7346.300000	1.32047e-13
7346.250000	1.32076e-13
7346.200000	1.32105e-13
7346.150000	1.32134e-13
7346.100000	1.32164e-13
7346.050000	1.32193e-13
7346.000000	1.32222e-13
7345.950000	1.32251e-13
7345.900000	1.3228e-13
7345.850000	1.3231e-13
7345.800000	1.32339e-13
7345.750000	1.32368e-13
7345.700000	1.32397e-13
7345.650000	1.32427e-13
7345.600000	1.32456e-13
7345.550000	1.32485e-13
7345.500000	1.32514e-13
7345.450000	1.32544e-13
7345.400000	1.32573e-13
7345.350000	1.32602e-13
7345.300000	1.32632e-13
7345.250000	1.32661e-13
7345.200000	1.3269e-13
7345.150000	1.3272e-13
7345.100000	1.32749e-13
7345.050000	1.32778e-13
7345.000000	1.32808e-13
7344.950000	1.32837e-13
7344.900000	1.32866e-13
7344.850000	1.32896e-13
7344.800000	1.32925e-13
7344.750000	1.32954e-13
7344.700000	1.32984e-13
7344.650000	1.33013e-13
7344.600000	1.33042e-13
7344.550000	1.33072e-13
7344.500000	1.33101e-13
7344.450000	1.33131e-13
7344.400000	1.3316e-13
7344.350000	1.33189e-13
7344.300000	1.33219e-13
7344.250000	1.33248e-13
7344.200000	1.33278e-13
7344.150000	1.33307e-13
7344.100000	1.33337e-13
7344.050000	1.33366e-13
7344.000000	1.33396e-13
7343.950000	1.33425e-13
7343.900000	1.33455e-13
7343.850000	1.33484e-13
7343.800000	1.33514e-13
7343.750000	1.33543e-13
7343.700000	1.33573e-13
7343.650000	1.33602e-13
7343.600000	1.33632e-13
7343.550000	1.33661e-13
7343.500000	1.33691e-13
7343.450000	1.3372e-13
7343.400000	1.3375e-13
7343.350000	1.33779e-13
7343.300000	1.33809e-13
7343.250000	1.33838e-13
7343.200000	1.33868e-13
7343.150000	1.33898e-13
7343.100000	1.33927e-13
7343.050000	1.33957e-13
7343.000000	1.33986e-13
7342.950000	1.34016e-13
7342.900000	1.34046e-13
7342.850000	1.34075e-13
7342.800000	1.34105e-13
7342.750000	1.34134e-13
7342.700000	1.34164e-13
7342.650000	1.34194e-13
7342.600000	1.34223e-13
7342.550000	1.34253e-13
7342.500000	1.34283e-13
7342.450000	1.34312e-13
7342.400000	1.34342e-13
7342.350000	1.34372e-13
7342.300000	1.34401e-13
7342.250000	1.34431e-13
7342.200000	1.34461e-13
7342.150000	1.3449e-13
7342.100000	1.3452e-13
7342.050000	1.3455e-13
7342.000000	1.3458e-13
7341.950000	1.34609e-13
7341.900000	1.34639e-13
7341.850000	1.34669e-13
7341.800000	1.34699e-13
7341.750000	1.34728e-13
7341.700000	1.34758e-13
7341.650000	1.34788e-13
7341.600000	1.34818e-13
7341.550000	1.34847e-13
7341.500000	1.34877e-13
7341.450000	1.34907e-13
7341.400000	1.34937e-13
7341.350000	1.34967e-13
7341.300000	1.34996e-13
7341.250000	1.35026e-13
7341.200000	1.35056e-13
7341.150000	1.35086e-13
7341.100000	1.35116e-13
7341.050000	1.35146e-13
7341.000000	1.35176e-13
7340.950000	1.35205e-13
7340.900000	1.35235e-13
7340.850000	1.35265e-13
7340.800000	1.35295e-13
7340.750000	1.35325e-13
7340.700000	1.35355e-13
7340.650000	1.35385e-13
7340.600000	1.35415e-13
7340.550000	1.35445e-13
7340.500000	1.35474e-13
7340.450000	1.35504e-13
7340.400000	1.35534e-13
7340.350000	1.35564e-13
7340.300000	1.35594e-13
7340.250000	1.35624e-13
7340.200000	1.35654e-13
7340.150000	1.35684e-13
7340.100000	1.35714e-13
7340.050000	1.35744e-13
7340.000000	1.35774e-13
7339.950000	1.35804e-13
7339.900000	1.35834e-13
7339.850000	1.35864e-13
7339.800000	1.35894e-13
7339.750000	1.35924e-13
7339.700000	1.35954e-13
7339.650000	1.35984e-13
7339.600000	1.36014e-13
7339.550000	1.36044e-13
7339.500000	1.36074e-13
7339.450000	1.36104e-13
7339.400000	1.36134e-13
7339.350000	1.36165e-13
7339.300000	1.36195e-13
7339.250000	1.36225e-13
7339.200000	1.36255e-13
7339.150000	1.36285e-13
7339.100000	1.36315e-13
7339.050000	1.36345e-13
7339.000000	1.36375e-13
7338.950000	1.36405e-13
7338.900000	1.36436e-13
7338.850000	1.36466e-13
7338.800000	1.36496e-13
7338.750000	1.36526e-13
7338.700000	1.36556e-13
7338.650000	1.36586e-13
7338.600000	1.36617e-13
7338.550000	1.36647e-13
7338.500000	1.36677e-13
7338.450000	1.36707e-13
7338.400000	1.36737e-13
7338.350000	1.36768e-13
7338.300000	1.36798e-13
7338.250000	1.36828e-13
7338.200000	1.36858e-13
7338.150000	1.36888e-13
7338.100000	1.36919e-13
7338.050000	1.36949e-13
7338.000000	1.36979e-13
7337.950000	1.37009e-13
7337.900000	1.3704e-13
7337.850000	1.3707e-13
7337.800000	1.371e-13
7337.750000	1.37131e-13
7337.700000	1.37161e-13
7337.650000	1.37191e-13
7337.600000	1.37221e-13
7337.550000	1.37252e-13
7337.500000	1.37282e-13
7337.450000	1.37312e-13
7337.400000	1.37343e-13
7337.350000	1.37373e-13
7337.300000	1.37403e-13
7337.250000	1.37434e-13
7337.200000	1.37464e-13
7337.150000	1.37495e-13
7337.100000	1.37525e-13
7337.050000	1.37555e-13
7337.000000	1.37586e-13
7336.950000	1.37616e-13
7336.900000	1.37647e-13
7336.850000	1.37677e-13
7336.800000	1.37707e-13
7336.750000	1.37738e-13
7336.700000	1.37768e-13
7336.650000	1.37799e-13
7336.600000	1.37829e-13
7336.550000	1.3786e-13
7336.500000	1.3789e-13
7336.450000	1.3792e-13
7336.400000	1.37951e-13
7336.350000	1.37981e-13
7336.300000	1.38012e-13
7336.250000	1.38042e-13
7336.200000	1.38073e-13
7336.150000	1.38103e-13
7336.100000	1.38134e-13
7336.050000	1.38164e-13
7336.000000	1.38195e-13
7335.950000	1.38225e-13
7335.900000	1.38256e-13
7335.850000	1.38287e-13
7335.800000	1.38317e-13
7335.750000	1.38348e-13
7335.700000	1.38378e-13
7335.650000	1.38409e-13
7335.600000	1.38439e-13
7335.550000	1.3847e-13
7335.500000	1.38501e-13
7335.450000	1.38531e-13
7335.400000	1.38562e-13
7335.350000	1.38592e-13
7335.300000	1.38623e-13
7335.250000	1.38654e-13
7335.200000	1.38684e-13
7335.150000	1.38715e-13
7335.100000	1.38746e-13
7335.050000	1.38776e-13
7335.000000	1.38807e-13
7334.950000	1.38838e-13
7334.900000	1.38868e-13
7334.850000	1.38899e-13
7334.800000	1.3893e-13
7334.750000	1.3896e-13
7334.700000	1.38991e-13
7334.650000	1.39022e-13
7334.600000	1.39052e-13
7334.550000	1.39083e-13
7334.500000	1.39114e-13
7334.450000	1.39145e-13
7334.400000	1.39175e-13
7334.350000	1.39206e-13
7334.300000	1.39237e-13
7334.250000	1.39268e-13
7334.200000	1.39298e-13
7334.150000	1.39329e-13
7334.100000	1.3936e-13
7334.050000	1.39391e-13
7334.000000	1.39422e-13
7333.950000	1.39452e-13
7333.900000	1.39483e-13
7333.850000	1.39514e-13
7333.800000	1.39545e-13
7333.750000	1.39576e-13
7333.700000	1.39606e-13
7333.650000	1.39637e-13
7333.600000	1.39668e-13
7333.550000	1.39699e-13
7333.500000	1.3973e-13
7333.450000	1.39761e-13
7333.400000	1.39792e-13
7333.350000	1.39822e-13
7333.300000	1.39853e-13
7333.250000	1.39884e-13
7333.200000	1.39915e-13
7333.150000	1.39946e-13
7333.100000	1.39977e-13
7333.050000	1.40008e-13
7333.000000	1.40039e-13
7332.950000	1.4007e-13
7332.900000	1.40101e-13
7332.850000	1.40132e-13
7332.800000	1.40163e-13
7332.750000	1.40194e-13
7332.700000	1.40225e-13
7332.650000	1.40256e-13
7332.600000	1.40287e-13
7332.550000	1.40318e-13
7332.500000	1.40349e-13
7332.450000	1.4038e-13
7332.400000	1.40411e-13
7332.350000	1.40442e-13
7332.300000	1.40473e-13
7332.250000	1.40504e-13
7332.200000	1.40535e-13
7332.150000	1.40566e-13
7332.100000	1.40597e-13
7332.050000	1.40628e-13
7332.000000	1.40659e-13
7331.950000	1.4069e-13
7331.900000	1.40721e-13
7331.850000	1.40752e-13
7331.800000	1.40783e-13
7331.750000	1.40814e-13
7331.700000	1.40846e-13
7331.650000	1.40877e-13
7331.600000	1.40908e-13
7331.550000	1.40939e-13
7331.500000	1.4097e-13
7331.450000	1.41001e-13
7331.400000	1.41032e-13
7331.350000	1.41064e-13
7331.300000	1.41095e-13
7331.250000	1.41126e-13
7331.200000	1.41157e-13
7331.150000	1.41188e-13
7331.100000	1.41219e-13
7331.050000	1.41251e-13
7331.000000	1.41282e-13
7330.950000	1.41313e-13
7330.900000	1.41344e-13
7330.850000	1.41375e-13
7330.800000	1.41407e-13
7330.750000	1.41438e-13
7330.700000	1.41469e-13
7330.650000	1.415e-13
7330.600000	1.41532e-13
7330.550000	1.41563e-13
7330.500000	1.41594e-13
7330.450000	1.41626e-13
7330.400000	1.41657e-13
7330.350000	1.41688e-13
7330.300000	1.41719e-13
7330.250000	1.41751e-13
7330.200000	1.41782e-13
7330.150000	1.41813e-13
7330.100000	1.41845e-13
7330.050000	1.41876e-13
7330.000000	1.41907e-13
7329.950000	1.41939e-13
7329.900000	1.4197e-13
7329.850000	1.42001e-13
7329.800000	1.42033e-13
7329.750000	1.42064e-13
7329.700000	1.42096e-13
7329.650000	1.42127e-13
7329.600000	1.42158e-13
7329.550000	1.4219e-13
7329.500000	1.42221e-13
7329.450000	1.42253e-13
7329.400000	1.42284e-13
7329.350000	1.42316e-13
7329.300000	1.42347e-13
7329.250000	1.42378e-13
7329.200000	1.4241e-13
7329.150000	1.42441e-13
7329.100000	1.42473e-13
7329.050000	1.42504e-13
7329.000000	1.42536e-13
7328.950000	1.42567e-13
7328.900000	1.42599e-13
7328.850000	1.4263e-13
7328.800000	1.42662e-13
7328.750000	1.42693e-13
7328.700000	1.42725e-13
7328.650000	1.42756e-13
7328.600000	1.42788e-13
7328.550000	1.42819e-13
7328.500000	1.42851e-13
7328.450000	1.42883e-13
7328.400000	1.42914e-13
7328.350000	1.42946e-13
7328.300000	1.42977e-13
7328.250000	1.43009e-13
7328.200000	1.4304e-13
7328.150000	1.43072e-13
7328.100000	1.43104e-13
7328.050000	1.43135e-13
7328.000000	1.43167e-13
7327.950000	1.43199e-13
7327.900000	1.4323e-13
7327.850000	1.43262e-13
7327.800000	1.43293e-13
7327.750000	1.43325e-13
7327.700000	1.43357e-13
7327.650000	1.43388e-13
7327.600000	1.4342e-13
7327.550000	1.43452e-13
7327.500000	1.43484e-13
7327.450000	1.43515e-13
7327.400000	1.43547e-13
7327.350000	1.43579e-13
7327.300000	1.4361e-13
7327.250000	1.43642e-13
7327.200000	1.43674e-13
7327.150000	1.43706e-13
7327.100000	1.43737e-13
7327.050000	1.43769e-13
7327.000000	1.43801e-13
7326.950000	1.43833e-13
7326.900000	1.43864e-13
7326.850000	1.43896e-13
7326.800000	1.43928e-13
7326.750000	1.4396e-13
7326.700000	1.43992e-13
7326.650000	1.44023e-13
7326.600000	1.44055e-13
7326.550000	1.44087e-13
7326.500000	1.44119e-13
7326.450000	1.44151e-13
7326.400000	1.44183e-13
7326.350000	1.44214e-13
7326.300000	1.44246e-13
7326.250000	1.44278e-13
7326.200000	1.4431e-13
7326.150000	1.44342e-13
7326.100000	1.44374e-13
7326.050000	1.44406e-13
7326.000000	1.44438e-13
7325.950000	1.4447e-13
7325.900000	1.44501e-13
7325.850000	1.44533e-13
7325.800000	1.44565e-13
7325.750000	1.44597e-13
7325.700000	1.44629e-13
7325.650000	1.44661e-13
7325.600000	1.44693e-13
7325.550000	1.44725e-13
7325.500000	1.44757e-13
7325.450000	1.44789e-13
7325.400000	1.44821e-13
7325.350000	1.44853e-13
7325.300000	1.44885e-13
7325.250000	1.44917e-13
7325.200000	1.44949e-13
7325.150000	1.44981e-13
7325.100000	1.45013e-13
7325.050000	1.45045e-13
7325.000000	1.45077e-13
7324.950000	1.45109e-13
7324.900000	1.45141e-13
7324.850000	1.45173e-13
7324.800000	1.45205e-13
7324.750000	1.45237e-13
7324.700000	1.4527e-13
7324.650000	1.45302e-13
7324.600000	1.45334e-13
7324.550000	1.45366e-13
7324.500000	1.45398e-13
7324.450000	1.4543e-13
7324.400000	1.45462e-13
7324.350000	1.45494e-13
7324.300000	1.45527e-13
7324.250000	1.45559e-13
7324.200000	1.45591e-13
7324.150000	1.45623e-13
7324.100000	1.45655e-13
7324.050000	1.45687e-13
7324.000000	1.4572e-13
7323.950000	1.45752e-13
7323.900000	1.45784e-13
7323.850000	1.45816e-13
7323.800000	1.45848e-13
7323.750000	1.45881e-13
7323.700000	1.45913e-13
7323.650000	1.45945e-13
7323.600000	1.45977e-13
7323.550000	1.4601e-13
7323.500000	1.46042e-13
7323.450000	1.46074e-13
7323.400000	1.46106e-13
7323.350000	1.46139e-13
7323.300000	1.46171e-13
7323.250000	1.46203e-13
7323.200000	1.46236e-13
7323.150000	1.46268e-13
7323.100000	1.463e-13
7323.050000	1.46332e-13
7323.000000	1.46365e-13
7322.950000	1.46397e-13
7322.900000	1.46429e-13
7322.850000	1.46462e-13
7322.800000	1.46494e-13
7322.750000	1.46527e-13
7322.700000	1.46559e-13
7322.650000	1.46591e-13
7322.600000	1.46624e-13
7322.550000	1.46656e-13
7322.500000	1.46688e-13
7322.450000	1.46721e-13
7322.400000	1.46753e-13
7322.350000	1.46786e-13
7322.300000	1.46818e-13
7322.250000	1.46851e-13
7322.200000	1.46883e-13
7322.150000	1.46915e-13
7322.100000	1.46948e-13
7322.050000	1.4698e-13
7322.000000	1.47013e-13
7321.950000	1.47045e-13
7321.900000	1.47078e-13
7321.850000	1.4711e-13
7321.800000	1.47143e-13
7321.750000	1.47175e-13
7321.700000	1.47208e-13
7321.650000	1.4724e-13
7321.600000	1.47273e-13
7321.550000	1.47305e-13
7321.500000	1.47338e-13
7321.450000	1.47371e-13
7321.400000	1.47403e-13
7321.350000	1.47436e-13
7321.300000	1.47468e-13
7321.250000	1.47501e-13
7321.200000	1.47533e-13
7321.150000	1.47566e-13
7321.100000	1.47599e-13
7321.050000	1.47631e-13
7321.000000	1.47664e-13
7320.950000	1.47696e-13
7320.900000	1.47729e-13
7320.850000	1.47762e-13
7320.800000	1.47794e-13
7320.750000	1.47827e-13
7320.700000	1.4786e-13
7320.650000	1.47892e-13
7320.600000	1.47925e-13
7320.550000	1.47958e-13
7320.500000	1.4799e-13
7320.450000	1.48023e-13
7320.400000	1.48056e-13
7320.350000	1.48089e-13
7320.300000	1.48121e-13
7320.250000	1.48154e-13
7320.200000	1.48187e-13
7320.150000	1.48219e-13
7320.100000	1.48252e-13
7320.050000	1.48285e-13
7320.000000	1.48318e-13
7319.950000	1.4835e-13
7319.900000	1.48383e-13
7319.850000	1.48416e-13
7319.800000	1.48449e-13
7319.750000	1.48482e-13
7319.700000	1.48514e-13
7319.650000	1.48547e-13
7319.600000	1.4858e-13
7319.550000	1.48613e-13
7319.500000	1.48646e-13
7319.450000	1.48679e-13
7319.400000	1.48711e-13
7319.350000	1.48744e-13
7319.300000	1.48777e-13
7319.250000	1.4881e-13
7319.200000	1.48843e-13
7319.150000	1.48876e-13
7319.100000	1.48909e-13
7319.050000	1.48942e-13
7319.000000	1.48974e-13
7318.950000	1.49007e-13
7318.900000	1.4904e-13
7318.850000	1.49073e-13
7318.800000	1.49106e-13
7318.750000	1.49139e-13
7318.700000	1.49172e-13
7318.650000	1.49205e-13
7318.600000	1.49238e-13
7318.550000	1.49271e-13
7318.500000	1.49304e-13
7318.450000	1.49337e-13
7318.400000	1.4937e-13
7318.350000	1.49403e-13
7318.300000	1.49436e-13
7318.250000	1.49469e-13
7318.200000	1.49502e-13
7318.150000	1.49535e-13
7318.100000	1.49568e-13
7318.050000	1.49601e-13
7318.000000	1.49634e-13
7317.950000	1.49667e-13
7317.900000	1.497e-13
7317.850000	1.49733e-13
7317.800000	1.49766e-13
7317.750000	1.49799e-13
7317.700000	1.49833e-13
7317.650000	1.49866e-13
7317.600000	1.49899e-13
7317.550000	1.49932e-13
7317.500000	1.49965e-13
7317.450000	1.49998e-13
7317.400000	1.50031e-13
7317.350000	1.50064e-13
7317.300000	1.50098e-13
7317.250000	1.50131e-13
7317.200000	1.50164e-13
7317.150000	1.50197e-13
7317.100000	1.5023e-13
7317.050000	1.50263e-13
7317.000000	1.50297e-13
7316.950000	1.5033e-13
7316.900000	1.50363e-13
7316.850000	1.50396e-13
7316.800000	1.5043e-13
7316.750000	1.50463e-13
7316.700000	1.50496e-13
7316.650000	1.50529e-13
7316.600000	1.50563e-13
7316.550000	1.50596e-13
7316.500000	1.50629e-13
7316.450000	1.50662e-13
7316.400000	1.50696e-13
7316.350000	1.50729e-13
7316.300000	1.50762e-13
7316.250000	1.50796e-13
7316.200000	1.50829e-13
7316.150000	1.50862e-13
7316.100000	1.50895e-13
7316.050000	1.50929e-13
7316.000000	1.50962e-13
7315.950000	1.50996e-13
7315.900000	1.51029e-13
7315.850000	1.51062e-13
7315.800000	1.51096e-13
7315.750000	1.51129e-13
7315.700000	1.51162e-13
7315.650000	1.51196e-13
7315.600000	1.51229e-13
7315.550000	1.51263e-13
7315.500000	1.51296e-13
7315.450000	1.51329e-13
7315.400000	1.51363e-13
7315.350000	1.51396e-13
7315.300000	1.5143e-13
7315.250000	1.51463e-13
7315.200000	1.51497e-13
7315.150000	1.5153e-13
7315.100000	1.51564e-13
7315.050000	1.51597e-13
7315.000000	1.51631e-13
7314.950000	1.51664e-13
7314.900000	1.51698e-13
7314.850000	1.51731e-13
7314.800000	1.51765e-13
7314.750000	1.51798e-13
7314.700000	1.51832e-13
7314.650000	1.51865e-13
7314.600000	1.51899e-13
7314.550000	1.51932e-13
7314.500000	1.51966e-13
7314.450000	1.52e-13
7314.400000	1.52033e-13
7314.350000	1.52067e-13
7314.300000	1.521e-13
7314.250000	1.52134e-13
7314.200000	1.52167e-13
7314.150000	1.52201e-13
7314.100000	1.52235e-13
7314.050000	1.52268e-13
7314.000000	1.52302e-13
7313.950000	1.52336e-13
7313.900000	1.52369e-13
7313.850000	1.52403e-13
7313.800000	1.52437e-13
7313.750000	1.5247e-13
7313.700000	1.52504e-13
7313.650000	1.52538e-13
7313.600000	1.52571e-13
7313.550000	1.52605e-13
7313.500000	1.52639e-13
7313.450000	1.52673e-13
7313.400000	1.52706e-13
7313.350000	1.5274e-13
7313.300000	1.52774e-13
7313.250000	1.52808e-13
7313.200000	1.52841e-13
7313.150000	1.52875e-13
7313.100000	1.52909e-13
7313.050000	1.52943e-13
7313.000000	1.52976e-13
7312.950000	1.5301e-13
7312.900000	1.53044e-13
7312.850000	1.53078e-13
7312.800000	1.53112e-13
7312.750000	1.53145e-13
7312.700000	1.53179e-13
7312.650000	1.53213e-13
7312.600000	1.53247e-13
7312.550000	1.53281e-13
7312.500000	1.53315e-13
7312.450000	1.53349e-13
7312.400000	1.53382e-13
7312.350000	1.53416e-13
7312.300000	1.5345e-13
7312.250000	1.53484e-13
7312.200000	1.53518e-13
7312.150000	1.53552e-13
7312.100000	1.53586e-13
7312.050000	1.5362e-13
7312.000000	1.53654e-13
7311.950000	1.53688e-13
7311.900000	1.53722e-13
7311.850000	1.53756e-13
7311.800000	1.5379e-13
7311.750000	1.53824e-13
7311.700000	1.53858e-13
7311.650000	1.53892e-13
7311.600000	1.53926e-13
7311.550000	1.5396e-13
7311.500000	1.53994e-13
7311.450000	1.54028e-13
7311.400000	1.54062e-13
7311.350000	1.54096e-13
7311.300000	1.5413e-13
7311.250000	1.54164e-13
7311.200000	1.54198e-13
7311.150000	1.54232e-13
7311.100000	1.54266e-13
7311.050000	1.543e-13
7311.000000	1.54334e-13
7310.950000	1.54368e-13
7310.900000	1.54402e-13
7310.850000	1.54436e-13
7310.800000	1.54471e-13
7310.750000	1.54505e-13
7310.700000	1.54539e-13
7310.650000	1.54573e-13
7310.600000	1.54607e-13
7310.550000	1.54641e-13
7310.500000	1.54675e-13
7310.450000	1.5471e-13
7310.400000	1.54744e-13
7310.350000	1.54778e-13
7310.300000	1.54812e-13
7310.250000	1.54846e-13
7310.200000	1.54881e-13
7310.150000	1.54915e-13
7310.100000	1.54949e-13
7310.050000	1.54983e-13
7310.000000	1.55017e-13
7309.950000	1.55052e-13
7309.900000	1.55086e-13
7309.850000	1.5512e-13
7309.800000	1.55155e-13
7309.750000	1.55189e-13
7309.700000	1.55223e-13
7309.650000	1.55257e-13
7309.600000	1.55292e-13
7309.550000	1.55326e-13
7309.500000	1.5536e-13
7309.450000	1.55395e-13
7309.400000	1.55429e-13
7309.350000	1.55463e-13
7309.300000	1.55498e-13
7309.250000	1.55532e-13
7309.200000	1.55566e-13
7309.150000	1.55601e-13
7309.100000	1.55635e-13
7309.050000	1.55669e-13
7309.000000	1.55704e-13
7308.950000	1.55738e-13
7308.900000	1.55773e-13
7308.850000	1.55807e-13
7308.800000	1.55842e-13
7308.750000	1.55876e-13
7308.700000	1.5591e-13
7308.650000	1.55945e-13
7308.600000	1.55979e-13
7308.550000	1.56014e-13
7308.500000	1.56048e-13
7308.450000	1.56083e-13
7308.400000	1.56117e-13
7308.350000	1.56152e-13
7308.300000	1.56186e-13
7308.250000	1.56221e-13
7308.200000	1.56255e-13
7308.150000	1.5629e-13
7308.100000	1.56324e-13
7308.050000	1.56359e-13
7308.000000	1.56393e-13
7307.950000	1.56428e-13
7307.900000	1.56462e-13
7307.850000	1.56497e-13
7307.800000	1.56532e-13
7307.750000	1.56566e-13
7307.700000	1.56601e-13
7307.650000	1.56635e-13
7307.600000	1.5667e-13
7307.550000	1.56705e-13
7307.500000	1.56739e-13
7307.450000	1.56774e-13
7307.400000	1.56808e-13
7307.350000	1.56843e-13
7307.300000	1.56878e-13
7307.250000	1.56912e-13
7307.200000	1.56947e-13
7307.150000	1.56982e-13
7307.100000	1.57016e-13
7307.050000	1.57051e-13
7307.000000	1.57086e-13
7306.950000	1.57121e-13
7306.900000	1.57155e-13
7306.850000	1.5719e-13
7306.800000	1.57225e-13
7306.750000	1.57259e-13
7306.700000	1.57294e-13
7306.650000	1.57329e-13
7306.600000	1.57364e-13
7306.550000	1.57398e-13
7306.500000	1.57433e-13
7306.450000	1.57468e-13
7306.400000	1.57503e-13
7306.350000	1.57538e-13
7306.300000	1.57572e-13
7306.250000	1.57607e-13
7306.200000	1.57642e-13
7306.150000	1.57677e-13
7306.100000	1.57712e-13
7306.050000	1.57747e-13
7306.000000	1.57781e-13
7305.950000	1.57816e-13
7305.900000	1.57851e-13
7305.850000	1.57886e-13
7305.800000	1.57921e-13
7305.750000	1.57956e-13
7305.700000	1.57991e-13
7305.650000	1.58026e-13
7305.600000	1.5806e-13
7305.550000	1.58095e-13
7305.500000	1.5813e-13
7305.450000	1.58165e-13
7305.400000	1.582e-13
7305.350000	1.58235e-13
7305.300000	1.5827e-13
7305.250000	1.58305e-13
7305.200000	1.5834e-13
7305.150000	1.58375e-13
7305.100000	1.5841e-13
7305.050000	1.58445e-13
7305.000000	1.5848e-13
7304.950000	1.58515e-13
7304.900000	1.5855e-13
7304.850000	1.58585e-13
7304.800000	1.5862e-13
7304.750000	1.58655e-13
7304.700000	1.5869e-13
7304.650000	1.58725e-13
7304.600000	1.5876e-13
7304.550000	1.58795e-13
7304.500000	1.5883e-13
7304.450000	1.58866e-13
7304.400000	1.58901e-13
7304.350000	1.58936e-13
7304.300000	1.58971e-13
7304.250000	1.59006e-13
7304.200000	1.59041e-13
7304.150000	1.59076e-13
7304.100000	1.59111e-13
7304.050000	1.59147e-13
7304.000000	1.59182e-13
7303.950000	1.59217e-13
7303.900000	1.59252e-13
7303.850000	1.59287e-13
7303.800000	1.59322e-13
7303.750000	1.59358e-13
7303.700000	1.59393e-13
7303.650000	1.59428e-13
7303.600000	1.59463e-13
7303.550000	1.59499e-13
7303.500000	1.59534e-13
7303.450000	1.59569e-13
7303.400000	1.59604e-13
7303.350000	1.5964e-13
7303.300000	1.59675e-13
7303.250000	1.5971e-13
7303.200000	1.59745e-13
7303.150000	1.59781e-13
7303.100000	1.59816e-13
7303.050000	1.59851e-13
7303.000000	1.59887e-13
7302.950000	1.59922e-13
7302.900000	1.59957e-13
7302.850000	1.59993e-13
7302.800000	1.60028e-13
7302.750000	1.60063e-13
7302.700000	1.60099e-13
7302.650000	1.60134e-13
7302.600000	1.60169e-13
7302.550000	1.60205e-13
7302.500000	1.6024e-13
7302.450000	1.60276e-13
7302.400000	1.60311e-13
7302.350000	1.60346e-13
7302.300000	1.60382e-13
7302.250000	1.60417e-13
7302.200000	1.60453e-13
7302.150000	1.60488e-13
7302.100000	1.60524e-13
7302.050000	1.60559e-13
7302.000000	1.60595e-13
7301.950000	1.6063e-13
7301.900000	1.60665e-13
7301.850000	1.60701e-13
7301.800000	1.60736e-13
7301.750000	1.60772e-13
7301.700000	1.60808e-13
7301.650000	1.60843e-13
7301.600000	1.60879e-13
7301.550000	1.60914e-13
7301.500000	1.6095e-13
7301.450000	1.60985e-13
7301.400000	1.61021e-13
7301.350000	1.61056e-13
7301.300000	1.61092e-13
7301.250000	1.61128e-13
7301.200000	1.61163e-13
7301.150000	1.61199e-13
7301.100000	1.61234e-13
7301.050000	1.6127e-13
7301.000000	1.61306e-13
7300.950000	1.61341e-13
7300.900000	1.61377e-13
7300.850000	1.61413e-13
7300.800000	1.61448e-13
7300.750000	1.61484e-13
7300.700000	1.6152e-13
7300.650000	1.61555e-13
7300.600000	1.61591e-13
7300.550000	1.61627e-13
7300.500000	1.61662e-13
7300.450000	1.61698e-13
7300.400000	1.61734e-13
7300.350000	1.61769e-13
7300.300000	1.61805e-13
7300.250000	1.61841e-13
7300.200000	1.61877e-13
7300.150000	1.61912e-13
7300.100000	1.61948e-13
7300.050000	1.61984e-13
7300.000000	1.6202e-13
7299.950000	1.62056e-13
7299.900000	1.62091e-13
7299.850000	1.62127e-13
7299.800000	1.62163e-13
7299.750000	1.62199e-13
7299.700000	1.62235e-13
7299.650000	1.62271e-13
7299.600000	1.62306e-13
7299.550000	1.62342e-13
7299.500000	1.62378e-13
7299.450000	1.62414e-13
7299.400000	1.6245e-13
7299.350000	1.62486e-13
7299.300000	1.62522e-13
7299.250000	1.62558e-13
7299.200000	1.62593e-13
7299.150000	1.62629e-13
7299.100000	1.62665e-13
7299.050000	1.62701e-13
7299.000000	1.62737e-13
7298.950000	1.62773e-13
7298.900000	1.62809e-13
7298.850000	1.62845e-13
7298.800000	1.62881e-13
7298.750000	1.62917e-13
7298.700000	1.62953e-13
7298.650000	1.62989e-13
7298.600000	1.63025e-13
7298.550000	1.63061e-13
7298.500000	1.63097e-13
7298.450000	1.63133e-13
7298.400000	1.63169e-13
7298.350000	1.63205e-13
7298.300000	1.63241e-13
7298.250000	1.63277e-13
7298.200000	1.63313e-13
7298.150000	1.6335e-13
7298.100000	1.63386e-13
7298.050000	1.63422e-13
7298.000000	1.63458e-13
7297.950000	1.63494e-13
7297.900000	1.6353e-13
7297.850000	1.63566e-13
7297.800000	1.63602e-13
7297.750000	1.63638e-13
7297.700000	1.63675e-13
7297.650000	1.63711e-13
7297.600000	1.63747e-13
7297.550000	1.63783e-13
7297.500000	1.63819e-13
7297.450000	1.63855e-13
7297.400000	1.63892e-13
7297.350000	1.63928e-13
7297.300000	1.63964e-13
7297.250000	1.64e-13
7297.200000	1.64037e-13
7297.150000	1.64073e-13
7297.100000	1.64109e-13
7297.050000	1.64145e-13
7297.000000	1.64182e-13
7296.950000	1.64218e-13
7296.900000	1.64254e-13
7296.850000	1.6429e-13
7296.800000	1.64327e-13
7296.750000	1.64363e-13
7296.700000	1.64399e-13
7296.650000	1.64436e-13
7296.600000	1.64472e-13
7296.550000	1.64508e-13
7296.500000	1.64545e-13
7296.450000	1.64581e-13
7296.400000	1.64617e-13
7296.350000	1.64654e-13
7296.300000	1.6469e-13
7296.250000	1.64726e-13
7296.200000	1.64763e-13
7296.150000	1.64799e-13
7296.100000	1.64836e-13
7296.050000	1.64872e-13
7296.000000	1.64909e-13
7295.950000	1.64945e-13
7295.900000	1.64981e-13
7295.850000	1.65018e-13
7295.800000	1.65054e-13
7295.750000	1.65091e-13
7295.700000	1.65127e-13
7295.650000	1.65164e-13
7295.600000	1.652e-13
7295.550000	1.65237e-13
7295.500000	1.65273e-13
7295.450000	1.6531e-13
7295.400000	1.65346e-13
7295.350000	1.65383e-13
7295.300000	1.65419e-13
7295.250000	1.65456e-13
7295.200000	1.65492e-13
7295.150000	1.65529e-13
7295.100000	1.65566e-13
7295.050000	1.65602e-13
7295.000000	1.65639e-13
7294.950000	1.65675e-13
7294.900000	1.65712e-13
7294.850000	1.65749e-13
7294.800000	1.65785e-13
7294.750000	1.65822e-13
7294.700000	1.65858e-13
7294.650000	1.65895e-13
7294.600000	1.65932e-13
7294.550000	1.65968e-13
7294.500000	1.66005e-13
7294.450000	1.66042e-13
7294.400000	1.66078e-13
7294.350000	1.66115e-13
7294.300000	1.66152e-13
7294.250000	1.66188e-13
7294.200000	1.66225e-13
7294.150000	1.66262e-13
7294.100000	1.66299e-13
7294.050000	1.66335e-13
7294.000000	1.66372e-13
7293.950000	1.66409e-13
7293.900000	1.66446e-13
7293.850000	1.66482e-13
7293.800000	1.66519e-13
7293.750000	1.66556e-13
7293.700000	1.66593e-13
7293.650000	1.6663e-13
7293.600000	1.66666e-13
7293.550000	1.66703e-13
7293.500000	1.6674e-13
7293.450000	1.66777e-13
7293.400000	1.66814e-13
7293.350000	1.66851e-13
7293.300000	1.66887e-13
7293.250000	1.66924e-13
7293.200000	1.66961e-13
7293.150000	1.66998e-13
7293.100000	1.67035e-13
7293.050000	1.67072e-13
7293.000000	1.67109e-13
7292.950000	1.67146e-13
7292.900000	1.67183e-13
7292.850000	1.6722e-13
7292.800000	1.67257e-13
7292.750000	1.67293e-13
7292.700000	1.6733e-13
7292.650000	1.67367e-13
7292.600000	1.67404e-13
7292.550000	1.67441e-13
7292.500000	1.67478e-13
7292.450000	1.67515e-13
7292.400000	1.67552e-13
7292.350000	1.67589e-13
7292.300000	1.67626e-13
7292.250000	1.67663e-13
7292.200000	1.677e-13
7292.150000	1.67738e-13
7292.100000	1.67775e-13
7292.050000	1.67812e-13
7292.000000	1.67849e-13
7291.950000	1.67886e-13
7291.900000	1.67923e-13
7291.850000	1.6796e-13
7291.800000	1.67997e-13
7291.750000	1.68034e-13
7291.700000	1.68071e-13
7291.650000	1.68108e-13
7291.600000	1.68146e-13
7291.550000	1.68183e-13
7291.500000	1.6822e-13
7291.450000	1.68257e-13
7291.400000	1.68294e-13
7291.350000	1.68331e-13
7291.300000	1.68369e-13
7291.250000	1.68406e-13
7291.200000	1.68443e-13
7291.150000	1.6848e-13
7291.100000	1.68517e-13
7291.050000	1.68555e-13
7291.000000	1.68592e-13
7290.950000	1.68629e-13
7290.900000	1.68666e-13
7290.850000	1.68704e-13
7290.800000	1.68741e-13
7290.750000	1.68778e-13
7290.700000	1.68816e-13
7290.650000	1.68853e-13
7290.600000	1.6889e-13
7290.550000	1.68927e-13
7290.500000	1.68965e-13
7290.450000	1.69002e-13
7290.400000	1.69039e-13
7290.350000	1.69077e-13
7290.300000	1.69114e-13
7290.250000	1.69151e-13
7290.200000	1.69189e-13
7290.150000	1.69226e-13
7290.100000	1.69264e-13
7290.050000	1.69301e-13
7290.000000	1.69338e-13
7289.950000	1.69376e-13
7289.900000	1.69413e-13
7289.850000	1.69451e-13
7289.800000	1.69488e-13
7289.750000	1.69526e-13
7289.700000	1.69563e-13
7289.650000	1.696e-13
7289.600000	1.69638e-13
7289.550000	1.69675e-13
7289.500000	1.69713e-13
7289.450000	1.6975e-13
7289.400000	1.69788e-13
7289.350000	1.69825e-13
7289.300000	1.69863e-13
7289.250000	1.699e-13
7289.200000	1.69938e-13
7289.150000	1.69976e-13
7289.100000	1.70013e-13
7289.050000	1.70051e-13
7289.000000	1.70088e-13
7288.950000	1.70126e-13
7288.900000	1.70163e-13
7288.850000	1.70201e-13
7288.800000	1.70239e-13
7288.750000	1.70276e-13
7288.700000	1.70314e-13
7288.650000	1.70351e-13
7288.600000	1.70389e-13
7288.550000	1.70427e-13
7288.500000	1.70464e-13
7288.450000	1.70502e-13
7288.400000	1.7054e-13
7288.350000	1.70577e-13
7288.300000	1.70615e-13
7288.250000	1.70653e-13
7288.200000	1.7069e-13
7288.150000	1.70728e-13
7288.100000	1.70766e-13
7288.050000	1.70804e-13
7288.000000	1.70841e-13
7287.950000	1.70879e-13
7287.900000	1.70917e-13
7287.850000	1.70955e-13
7287.800000	1.70992e-13
7287.750000	1.7103e-13
7287.700000	1.71068e-13
7287.650000	1.71106e-13
7287.600000	1.71143e-13
7287.550000	1.71181e-13
7287.500000	1.71219e-13
7287.450000	1.71257e-13
7287.400000	1.71295e-13
7287.350000	1.71333e-13
7287.300000	1.7137e-13
7287.250000	1.71408e-13
7287.200000	1.71446e-13
7287.150000	1.71484e-13
7287.100000	1.71522e-13
7287.050000	1.7156e-13
7287.000000	1.71598e-13
7286.950000	1.71636e-13
7286.900000	1.71674e-13
7286.850000	1.71711e-13
7286.800000	1.71749e-13
7286.750000	1.71787e-13
7286.700000	1.71825e-13
7286.650000	1.71863e-13
7286.600000	1.71901e-13
7286.550000	1.71939e-13
7286.500000	1.71977e-13
7286.450000	1.72015e-13
7286.400000	1.72053e-13
7286.350000	1.72091e-13
7286.300000	1.72129e-13
7286.250000	1.72167e-13
7286.200000	1.72205e-13
7286.150000	1.72243e-13
7286.100000	1.72281e-13
7286.050000	1.72319e-13
7286.000000	1.72358e-13
7285.950000	1.72396e-13
7285.900000	1.72434e-13
7285.850000	1.72472e-13
7285.800000	1.7251e-13
7285.750000	1.72548e-13
7285.700000	1.72586e-13
7285.650000	1.72624e-13
7285.600000	1.72662e-13
7285.550000	1.72701e-13
7285.500000	1.72739e-13
7285.450000	1.72777e-13
7285.400000	1.72815e-13
7285.350000	1.72853e-13
7285.300000	1.72891e-13
7285.250000	1.7293e-13
7285.200000	1.72968e-13
7285.150000	1.73006e-13
7285.100000	1.73044e-13
7285.050000	1.73082e-13
7285.000000	1.73121e-13
7284.950000	1.73159e-13
7284.900000	1.73197e-13
7284.850000	1.73235e-13
7284.800000	1.73274e-13
7284.750000	1.73312e-13
7284.700000	1.7335e-13
7284.650000	1.73389e-13
7284.600000	1.73427e-13
7284.550000	1.73465e-13
7284.500000	1.73504e-13
7284.450000	1.73542e-13
7284.400000	1.7358e-13
7284.350000	1.73619e-13
7284.300000	1.73657e-13
7284.250000	1.73695e-13
7284.200000	1.73734e-13
7284.150000	1.73772e-13
7284.100000	1.7381e-13
7284.050000	1.73849e-13
7284.000000	1.73887e-13
7283.950000	1.73926e-13
7283.900000	1.73964e-13
7283.850000	1.74002e-13
7283.800000	1.74041e-13
7283.750000	1.74079e-13
7283.700000	1.74118e-13
7283.650000	1.74156e-13
7283.600000	1.74195e-13
7283.550000	1.74233e-13
7283.500000	1.74272e-13
7283.450000	1.7431e-13
7283.400000	1.74349e-13
7283.350000	1.74387e-13
7283.300000	1.74426e-13
7283.250000	1.74464e-13
7283.200000	1.74503e-13
7283.150000	1.74541e-13
7283.100000	1.7458e-13
7283.050000	1.74619e-13
7283.000000	1.74657e-13
7282.950000	1.74696e-13
7282.900000	1.74734e-13
7282.850000	1.74773e-13
7282.800000	1.74812e-13
7282.750000	1.7485e-13
7282.700000	1.74889e-13
7282.650000	1.74927e-13
7282.600000	1.74966e-13
7282.550000	1.75005e-13
7282.500000	1.75043e-13
7282.450000	1.75082e-13
7282.400000	1.75121e-13
7282.350000	1.75159e-13
7282.300000	1.75198e-13
7282.250000	1.75237e-13
7282.200000	1.75276e-13
7282.150000	1.75314e-13
7282.100000	1.75353e-13
7282.050000	1.75392e-13
7282.000000	1.7543e-13
7281.950000	1.75469e-13
7281.900000	1.75508e-13
7281.850000	1.75547e-13
7281.800000	1.75586e-13
7281.750000	1.75624e-13
7281.700000	1.75663e-13
7281.650000	1.75702e-13
7281.600000	1.75741e-13
7281.550000	1.7578e-13
7281.500000	1.75818e-13
7281.450000	1.75857e-13
7281.400000	1.75896e-13
7281.350000	1.75935e-13
7281.300000	1.75974e-13
7281.250000	1.76013e-13
7281.200000	1.76052e-13
7281.150000	1.76091e-13
7281.100000	1.76129e-13
7281.050000	1.76168e-13
7281.000000	1.76207e-13
7280.950000	1.76246e-13
7280.900000	1.76285e-13
7280.850000	1.76324e-13
7280.800000	1.76363e-13
7280.750000	1.76402e-13
7280.700000	1.76441e-13
7280.650000	1.7648e-13
7280.600000	1.76519e-13
7280.550000	1.76558e-13
7280.500000	1.76597e-13
7280.450000	1.76636e-13
7280.400000	1.76675e-13
7280.350000	1.76714e-13
7280.300000	1.76753e-13
7280.250000	1.76792e-13
7280.200000	1.76831e-13
7280.150000	1.7687e-13
7280.100000	1.76909e-13
7280.050000	1.76948e-13
7280.000000	1.76987e-13
7279.950000	1.77027e-13
7279.900000	1.77066e-13
7279.850000	1.77105e-13
7279.800000	1.77144e-13
7279.750000	1.77183e-13
7279.700000	1.77222e-13
7279.650000	1.77261e-13
7279.600000	1.773e-13
7279.550000	1.7734e-13
7279.500000	1.77379e-13
7279.450000	1.77418e-13
7279.400000	1.77457e-13
7279.350000	1.77496e-13
7279.300000	1.77536e-13
7279.250000	1.77575e-13
7279.200000	1.77614e-13
7279.150000	1.77653e-13
7279.100000	1.77693e-13
7279.050000	1.77732e-13
7279.000000	1.77771e-13
7278.950000	1.7781e-13
7278.900000	1.7785e-13
7278.850000	1.77889e-13
7278.800000	1.77928e-13
7278.750000	1.77968e-13
7278.700000	1.78007e-13
7278.650000	1.78046e-13
7278.600000	1.78086e-13
7278.550000	1.78125e-13
7278.500000	1.78164e-13
7278.450000	1.78204e-13
7278.400000	1.78243e-13
7278.350000	1.78282e-13
7278.300000	1.78322e-13
7278.250000	1.78361e-13
7278.200000	1.78401e-13
7278.150000	1.7844e-13
7278.100000	1.78479e-13
7278.050000	1.78519e-13
7278.000000	1.78558e-13
7277.950000	1.78598e-13
7277.900000	1.78637e-13
7277.850000	1.78677e-13
7277.800000	1.78716e-13
7277.750000	1.78756e-13
7277.700000	1.78795e-13
7277.650000	1.78835e-13
7277.600000	1.78874e-13
7277.550000	1.78914e-13
7277.500000	1.78953e-13
7277.450000	1.78993e-13
7277.400000	1.79032e-13
7277.350000	1.79072e-13
7277.300000	1.79111e-13
7277.250000	1.79151e-13
7277.200000	1.7919e-13
7277.150000	1.7923e-13
7277.100000	1.7927e-13
7277.050000	1.79309e-13
7277.000000	1.79349e-13
7276.950000	1.79388e-13
7276.900000	1.79428e-13
7276.850000	1.79468e-13
7276.800000	1.79507e-13
7276.750000	1.79547e-13
7276.700000	1.79587e-13
7276.650000	1.79626e-13
7276.600000	1.79666e-13
7276.550000	1.79706e-13
7276.500000	1.79745e-13
7276.450000	1.79785e-13
7276.400000	1.79825e-13
7276.350000	1.79865e-13
7276.300000	1.79904e-13
7276.250000	1.79944e-13
7276.200000	1.79984e-13
7276.150000	1.80024e-13
7276.100000	1.80063e-13
7276.050000	1.80103e-13
7276.000000	1.80143e-13
7275.950000	1.80183e-13
7275.900000	1.80223e-13
7275.850000	1.80262e-13
7275.800000	1.80302e-13
7275.750000	1.80342e-13
7275.700000	1.80382e-13
7275.650000	1.80422e-13
7275.600000	1.80462e-13
7275.550000	1.80501e-13
7275.500000	1.80541e-13
7275.450000	1.80581e-13
7275.400000	1.80621e-13
7275.350000	1.80661e-13
7275.300000	1.80701e-13
7275.250000	1.80741e-13
7275.200000	1.80781e-13
7275.150000	1.80821e-13
7275.100000	1.80861e-13
7275.050000	1.80901e-13
7275.000000	1.80941e-13
7274.950000	1.80981e-13
7274.900000	1.8102e-13
7274.850000	1.8106e-13
7274.800000	1.811e-13
7274.750000	1.8114e-13
7274.700000	1.81181e-13
7274.650000	1.81221e-13
7274.600000	1.81261e-13
7274.550000	1.81301e-13
7274.500000	1.81341e-13
7274.450000	1.81381e-13
7274.400000	1.81421e-13
7274.350000	1.81461e-13
7274.300000	1.81501e-13
7274.250000	1.81541e-13
7274.200000	1.81581e-13
7274.150000	1.81621e-13
7274.100000	1.81661e-13
7274.050000	1.81702e-13
7274.000000	1.81742e-13
7273.950000	1.81782e-13
7273.900000	1.81822e-13
7273.850000	1.81862e-13
7273.800000	1.81902e-13
7273.750000	1.81943e-13
7273.700000	1.81983e-13
7273.650000	1.82023e-13
7273.600000	1.82063e-13
7273.550000	1.82103e-13
7273.500000	1.82144e-13
7273.450000	1.82184e-13
7273.400000	1.82224e-13
7273.350000	1.82264e-13
7273.300000	1.82305e-13
7273.250000	1.82345e-13
7273.200000	1.82385e-13
7273.150000	1.82425e-13
7273.100000	1.82466e-13
7273.050000	1.82506e-13
7273.000000	1.82546e-13
7272.950000	1.82587e-13
7272.900000	1.82627e-13
7272.850000	1.82667e-13
7272.800000	1.82708e-13
7272.750000	1.82748e-13
7272.700000	1.82788e-13
7272.650000	1.82829e-13
7272.600000	1.82869e-13
7272.550000	1.8291e-13
7272.500000	1.8295e-13
7272.450000	1.8299e-13
7272.400000	1.83031e-13
7272.350000	1.83071e-13
7272.300000	1.83112e-13
7272.250000	1.83152e-13
7272.200000	1.83193e-13
7272.150000	1.83233e-13
7272.100000	1.83274e-13
7272.050000	1.83314e-13
7272.000000	1.83355e-13
7271.950000	1.83395e-13
7271.900000	1.83436e-13
7271.850000	1.83476e-13
7271.800000	1.83517e-13
7271.750000	1.83557e-13
7271.700000	1.83598e-13
7271.650000	1.83638e-13
7271.600000	1.83679e-13
7271.550000	1.8372e-13
7271.500000	1.8376e-13
7271.450000	1.83801e-13
7271.400000	1.83841e-13
7271.350000	1.83882e-13
7271.300000	1.83923e-13
7271.250000	1.83963e-13
7271.200000	1.84004e-13
7271.150000	1.84044e-13
7271.100000	1.84085e-13
7271.050000	1.84126e-13
7271.000000	1.84166e-13
7270.950000	1.84207e-13
7270.900000	1.84248e-13
7270.850000	1.84289e-13
7270.800000	1.84329e-13
7270.750000	1.8437e-13
7270.700000	1.84411e-13
7270.650000	1.84451e-13
7270.600000	1.84492e-13
7270.550000	1.84533e-13
7270.500000	1.84574e-13
7270.450000	1.84615e-13
7270.400000	1.84655e-13
7270.350000	1.84696e-13
7270.300000	1.84737e-13
7270.250000	1.84778e-13
7270.200000	1.84819e-13
7270.150000	1.84859e-13
7270.100000	1.849e-13
7270.050000	1.84941e-13
7270.000000	1.84982e-13
7269.950000	1.85023e-13
7269.900000	1.85064e-13
7269.850000	1.85105e-13
7269.800000	1.85145e-13
7269.750000	1.85186e-13
7269.700000	1.85227e-13
7269.650000	1.85268e-13
7269.600000	1.85309e-13
7269.550000	1.8535e-13
7269.500000	1.85391e-13
7269.450000	1.85432e-13
7269.400000	1.85473e-13
7269.350000	1.85514e-13
7269.300000	1.85555e-13
7269.250000	1.85596e-13
7269.200000	1.85637e-13
7269.150000	1.85678e-13
7269.100000	1.85719e-13
7269.050000	1.8576e-13
7269.000000	1.85801e-13
7268.950000	1.85842e-13
7268.900000	1.85883e-13
7268.850000	1.85924e-13
7268.800000	1.85965e-13
7268.750000	1.86006e-13
7268.700000	1.86047e-13
7268.650000	1.86088e-13
7268.600000	1.8613e-13
7268.550000	1.86171e-13
7268.500000	1.86212e-13
7268.450000	1.86253e-13
7268.400000	1.86294e-13
7268.350000	1.86335e-13
7268.300000	1.86376e-13
7268.250000	1.86418e-13
7268.200000	1.86459e-13
7268.150000	1.865e-13
7268.100000	1.86541e-13
7268.050000	1.86582e-13
7268.000000	1.86624e-13
7267.950000	1.86665e-13
7267.900000	1.86706e-13
7267.850000	1.86747e-13
7267.800000	1.86789e-13
7267.750000	1.8683e-13
7267.700000	1.86871e-13
7267.650000	1.86912e-13
7267.600000	1.86954e-13
7267.550000	1.86995e-13
7267.500000	1.87036e-13
7267.450000	1.87078e-13
7267.400000	1.87119e-13
7267.350000	1.8716e-13
7267.300000	1.87202e-13
7267.250000	1.87243e-13
7267.200000	1.87284e-13
7267.150000	1.87326e-13
7267.100000	1.87367e-13
7267.050000	1.87408e-13
7267.000000	1.8745e-13
7266.950000	1.87491e-13
7266.900000	1.87533e-13
7266.850000	1.87574e-13
7266.800000	1.87616e-13
7266.750000	1.87657e-13
7266.700000	1.87699e-13
7266.650000	1.8774e-13
7266.600000	1.87781e-13
7266.550000	1.87823e-13
7266.500000	1.87864e-13
7266.450000	1.87906e-13
7266.400000	1.87947e-13
7266.350000	1.87989e-13
7266.300000	1.8803e-13
7266.250000	1.88072e-13
7266.200000	1.88114e-13
7266.150000	1.88155e-13
7266.100000	1.88197e-13
7266.050000	1.88238e-13
7266.000000	1.8828e-13
7265.950000	1.88321e-13
7265.900000	1.88363e-13
7265.850000	1.88405e-13
7265.800000	1.88446e-13
7265.750000	1.88488e-13
7265.700000	1.8853e-13
7265.650000	1.88571e-13
7265.600000	1.88613e-13
7265.550000	1.88655e-13
7265.500000	1.88696e-13
7265.450000	1.88738e-13
7265.400000	1.8878e-13
7265.350000	1.88821e-13
7265.300000	1.88863e-13
7265.250000	1.88905e-13
7265.200000	1.88946e-13
7265.150000	1.88988e-13
7265.100000	1.8903e-13
7265.050000	1.89072e-13
7265.000000	1.89113e-13
7264.950000	1.89155e-13
7264.900000	1.89197e-13
7264.850000	1.89239e-13
7264.800000	1.89281e-13
7264.750000	1.89322e-13
7264.700000	1.89364e-13
7264.650000	1.89406e-13
7264.600000	1.89448e-13
7264.550000	1.8949e-13
7264.500000	1.89532e-13
7264.450000	1.89574e-13
7264.400000	1.89615e-13
7264.350000	1.89657e-13
7264.300000	1.89699e-13
7264.250000	1.89741e-13
7264.200000	1.89783e-13
7264.150000	1.89825e-13
7264.100000	1.89867e-13
7264.050000	1.89909e-13
7264.000000	1.89951e-13
7263.950000	1.89993e-13
7263.900000	1.90035e-13
7263.850000	1.90077e-13
7263.800000	1.90119e-13
7263.750000	1.90161e-13
7263.700000	1.90203e-13
7263.650000	1.90245e-13
7263.600000	1.90287e-13
7263.550000	1.90329e-13
7263.500000	1.90371e-13
7263.450000	1.90413e-13
7263.400000	1.90455e-13
7263.350000	1.90497e-13
7263.300000	1.90539e-13
7263.250000	1.90581e-13
7263.200000	1.90623e-13
7263.150000	1.90665e-13
7263.100000	1.90708e-13
7263.050000	1.9075e-13
7263.000000	1.90792e-13
7262.950000	1.90834e-13
7262.900000	1.90876e-13
7262.850000	1.90918e-13
7262.800000	1.90961e-13
7262.750000	1.91003e-13
7262.700000	1.91045e-13
7262.650000	1.91087e-13
7262.600000	1.91129e-13
7262.550000	1.91172e-13
7262.500000	1.91214e-13
7262.450000	1.91256e-13
7262.400000	1.91298e-13
7262.350000	1.91341e-13
7262.300000	1.91383e-13
7262.250000	1.91425e-13
7262.200000	1.91467e-13
7262.150000	1.9151e-13
7262.100000	1.91552e-13
7262.050000	1.91594e-13
7262.000000	1.91637e-13
7261.950000	1.91679e-13
7261.900000	1.91721e-13
7261.850000	1.91764e-13
7261.800000	1.91806e-13
7261.750000	1.91848e-13
7261.700000	1.91891e-13
7261.650000	1.91933e-13
7261.600000	1.91976e-13
7261.550000	1.92018e-13
7261.500000	1.9206e-13
7261.450000	1.92103e-13
7261.400000	1.92145e-13
7261.350000	1.92188e-13
7261.300000	1.9223e-13
7261.250000	1.92273e-13
7261.200000	1.92315e-13
7261.150000	1.92358e-13
7261.100000	1.924e-13
7261.050000	1.92443e-13
7261.000000	1.92485e-13
7260.950000	1.92528e-13
7260.900000	1.9257e-13
7260.850000	1.92613e-13
7260.800000	1.92655e-13
7260.750000	1.92698e-13
7260.700000	1.9274e-13
7260.650000	1.92783e-13
7260.600000	1.92826e-13
7260.550000	1.92868e-13
7260.500000	1.92911e-13
7260.450000	1.92953e-13
7260.400000	1.92996e-13
7260.350000	1.93039e-13
7260.300000	1.93081e-13
7260.250000	1.93124e-13
7260.200000	1.93167e-13
7260.150000	1.93209e-13
7260.100000	1.93252e-13
7260.050000	1.93295e-13
7260.000000	1.93337e-13
7259.950000	1.9338e-13
7259.900000	1.93423e-13
7259.850000	1.93466e-13
7259.800000	1.93508e-13
7259.750000	1.93551e-13
7259.700000	1.93594e-13
7259.650000	1.93637e-13
7259.600000	1.93679e-13
7259.550000	1.93722e-13
7259.500000	1.93765e-13
7259.450000	1.93808e-13
7259.400000	1.93851e-13
7259.350000	1.93893e-13
7259.300000	1.93936e-13
7259.250000	1.93979e-13
7259.200000	1.94022e-13
7259.150000	1.94065e-13
7259.100000	1.94108e-13
7259.050000	1.9415e-13
7259.000000	1.94193e-13
7258.950000	1.94236e-13
7258.900000	1.94279e-13
7258.850000	1.94322e-13
7258.800000	1.94365e-13
7258.750000	1.94408e-13
7258.700000	1.94451e-13
7258.650000	1.94494e-13
7258.600000	1.94537e-13
7258.550000	1.9458e-13
7258.500000	1.94623e-13
7258.450000	1.94666e-13
7258.400000	1.94709e-13
7258.350000	1.94752e-13
7258.300000	1.94795e-13
7258.250000	1.94838e-13
7258.200000	1.94881e-13
7258.150000	1.94924e-13
7258.100000	1.94967e-13
7258.050000	1.9501e-13
7258.000000	1.95053e-13
7257.950000	1.95096e-13
7257.900000	1.95139e-13
7257.850000	1.95182e-13
7257.800000	1.95226e-13
7257.750000	1.95269e-13
7257.700000	1.95312e-13
7257.650000	1.95355e-13
7257.600000	1.95398e-13
7257.550000	1.95441e-13
7257.500000	1.95485e-13
7257.450000	1.95528e-13
7257.400000	1.95571e-13
7257.350000	1.95614e-13
7257.300000	1.95657e-13
7257.250000	1.95701e-13
7257.200000	1.95744e-13
7257.150000	1.95787e-13
7257.100000	1.9583e-13
7257.050000	1.95874e-13
7257.000000	1.95917e-13
7256.950000	1.9596e-13
7256.900000	1.96003e-13
7256.850000	1.96047e-13
7256.800000	1.9609e-13
7256.750000	1.96133e-13
7256.700000	1.96177e-13
7256.650000	1.9622e-13
7256.600000	1.96263e-13
7256.550000	1.96307e-13
7256.500000	1.9635e-13
7256.450000	1.96393e-13
7256.400000	1.96437e-13
7256.350000	1.9648e-13
7256.300000	1.96524e-13
7256.250000	1.96567e-13
7256.200000	1.9661e-13
7256.150000	1.96654e-13
7256.100000	1.96697e-13
7256.050000	1.96741e-13
7256.000000	1.96784e-13
7255.950000	1.96828e-13
7255.900000	1.96871e-13
7255.850000	1.96915e-13
7255.800000	1.96958e-13
7255.750000	1.97002e-13
7255.700000	1.97045e-13
7255.650000	1.97089e-13
7255.600000	1.97132e-13
7255.550000	1.97176e-13
7255.500000	1.97219e-13
7255.450000	1.97263e-13
7255.400000	1.97307e-13
7255.350000	1.9735e-13
7255.300000	1.97394e-13
7255.250000	1.97437e-13
7255.200000	1.97481e-13
7255.150000	1.97525e-13
7255.100000	1.97568e-13
7255.050000	1.97612e-13
7255.000000	1.97656e-13
7254.950000	1.97699e-13
7254.900000	1.97743e-13
7254.850000	1.97787e-13
7254.800000	1.9783e-13
7254.750000	1.97874e-13
7254.700000	1.97918e-13
7254.650000	1.97961e-13
7254.600000	1.98005e-13
7254.550000	1.98049e-13
7254.500000	1.98093e-13
7254.450000	1.98136e-13
7254.400000	1.9818e-13
7254.350000	1.98224e-13
7254.300000	1.98268e-13
7254.250000	1.98312e-13
7254.200000	1.98355e-13
7254.150000	1.98399e-13
7254.100000	1.98443e-13
7254.050000	1.98487e-13
7254.000000	1.98531e-13
7253.950000	1.98575e-13
7253.900000	1.98618e-13
7253.850000	1.98662e-13
7253.800000	1.98706e-13
7253.750000	1.9875e-13
7253.700000	1.98794e-13
7253.650000	1.98838e-13
7253.600000	1.98882e-13
7253.550000	1.98926e-13
7253.500000	1.9897e-13
7253.450000	1.99014e-13
7253.400000	1.99058e-13
7253.350000	1.99102e-13
7253.300000	1.99146e-13
7253.250000	1.9919e-13
7253.200000	1.99234e-13
7253.150000	1.99278e-13
7253.100000	1.99322e-13
7253.050000	1.99366e-13
7253.000000	1.9941e-13
7252.950000	1.99454e-13
7252.900000	1.99498e-13
7252.850000	1.99542e-13
7252.800000	1.99586e-13
7252.750000	1.9963e-13
7252.700000	1.99674e-13
7252.650000	1.99718e-13
7252.600000	1.99762e-13
7252.550000	1.99806e-13
7252.500000	1.99851e-13
7252.450000	1.99895e-13
7252.400000	1.99939e-13
7252.350000	1.99983e-13
7252.300000	2.00027e-13
7252.250000	2.00071e-13
7252.200000	2.00116e-13
7252.150000	2.0016e-13
7252.100000	2.00204e-13
7252.050000	2.00248e-13
7252.000000	2.00293e-13
7251.950000	2.00337e-13
7251.900000	2.00381e-13
7251.850000	2.00425e-13
7251.800000	2.0047e-13
7251.750000	2.00514e-13
7251.700000	2.00558e-13
7251.650000	2.00603e-13
7251.600000	2.00647e-13
7251.550000	2.00691e-13
7251.500000	2.00735e-13
7251.450000	2.0078e-13
7251.400000	2.00824e-13
7251.350000	2.00869e-13
7251.300000	2.00913e-13
7251.250000	2.00957e-13
7251.200000	2.01002e-13
7251.150000	2.01046e-13
7251.100000	2.01091e-13
7251.050000	2.01135e-13
7251.000000	2.01179e-13
7250.950000	2.01224e-13
7250.900000	2.01268e-13
7250.850000	2.01313e-13
7250.800000	2.01357e-13
7250.750000	2.01402e-13
7250.700000	2.01446e-13
7250.650000	2.01491e-13
7250.600000	2.01535e-13
7250.550000	2.0158e-13
7250.500000	2.01624e-13
7250.450000	2.01669e-13
7250.400000	2.01713e-13
7250.350000	2.01758e-13
7250.300000	2.01802e-13
7250.250000	2.01847e-13
7250.200000	2.01892e-13
7250.150000	2.01936e-13
7250.100000	2.01981e-13
7250.050000	2.02025e-13
7250.000000	2.0207e-13
7249.950000	2.02115e-13
7249.900000	2.02159e-13
7249.850000	2.02204e-13
7249.800000	2.02249e-13
7249.750000	2.02293e-13
7249.700000	2.02338e-13
7249.650000	2.02383e-13
7249.600000	2.02428e-13
7249.550000	2.02472e-13
7249.500000	2.02517e-13
7249.450000	2.02562e-13
7249.400000	2.02606e-13
7249.350000	2.02651e-13
7249.300000	2.02696e-13
7249.250000	2.02741e-13
7249.200000	2.02786e-13
7249.150000	2.0283e-13
7249.100000	2.02875e-13
7249.050000	2.0292e-13
7249.000000	2.02965e-13
7248.950000	2.0301e-13
7248.900000	2.03054e-13
7248.850000	2.03099e-13
7248.800000	2.03144e-13
7248.750000	2.03189e-13
7248.700000	2.03234e-13
7248.650000	2.03279e-13
7248.600000	2.03324e-13
7248.550000	2.03369e-13
7248.500000	2.03414e-13
7248.450000	2.03459e-13
7248.400000	2.03503e-13
7248.350000	2.03548e-13
7248.300000	2.03593e-13
7248.250000	2.03638e-13
7248.200000	2.03683e-13
7248.150000	2.03728e-13
7248.100000	2.03773e-13
7248.050000	2.03818e-13
7248.000000	2.03863e-13
7247.950000	2.03908e-13
7247.900000	2.03953e-13
7247.850000	2.03999e-13
7247.800000	2.04044e-13
7247.750000	2.04089e-13
7247.700000	2.04134e-13
7247.650000	2.04179e-13
7247.600000	2.04224e-13
7247.550000	2.04269e-13
7247.500000	2.04314e-13
7247.450000	2.04359e-13
7247.400000	2.04405e-13
7247.350000	2.0445e-13
7247.300000	2.04495e-13
7247.250000	2.0454e-13
7247.200000	2.04585e-13
7247.150000	2.0463e-13
7247.100000	2.04676e-13
7247.050000	2.04721e-13
7247.000000	2.04766e-13
7246.950000	2.04811e-13
7246.900000	2.04857e-13
7246.850000	2.04902e-13
7246.800000	2.04947e-13
7246.750000	2.04992e-13
7246.700000	2.05038e-13
7246.650000	2.05083e-13
7246.600000	2.05128e-13
7246.550000	2.05174e-13
7246.500000	2.05219e-13
7246.450000	2.05264e-13
7246.400000	2.0531e-13
7246.350000	2.05355e-13
7246.300000	2.054e-13
7246.250000	2.05446e-13
7246.200000	2.05491e-13
7246.150000	2.05536e-13
7246.100000	2.05582e-13
7246.050000	2.05627e-13
7246.000000	2.05673e-13
7245.950000	2.05718e-13
7245.900000	2.05764e-13
7245.850000	2.05809e-13
7245.800000	2.05854e-13
7245.750000	2.059e-13
7245.700000	2.05945e-13
7245.650000	2.05991e-13
7245.600000	2.06036e-13
7245.550000	2.06082e-13
7245.500000	2.06127e-13
7245.450000	2.06173e-13
7245.400000	2.06219e-13
7245.350000	2.06264e-13
7245.300000	2.0631e-13
7245.250000	2.06355e-13
7245.200000	2.06401e-13
7245.150000	2.06446e-13
7245.100000	2.06492e-13
7245.050000	2.06538e-13
7245.000000	2.06583e-13
7244.950000	2.06629e-13
7244.900000	2.06675e-13
7244.850000	2.0672e-13
7244.800000	2.06766e-13
7244.750000	2.06812e-13
7244.700000	2.06857e-13
7244.650000	2.06903e-13
7244.600000	2.06949e-13
7244.550000	2.06994e-13
7244.500000	2.0704e-13
7244.450000	2.07086e-13
7244.400000	2.07132e-13
7244.350000	2.07177e-13
7244.300000	2.07223e-13
7244.250000	2.07269e-13
7244.200000	2.07315e-13
7244.150000	2.0736e-13
7244.100000	2.07406e-13
7244.050000	2.07452e-13
7244.000000	2.07498e-13
7243.950000	2.07544e-13
7243.900000	2.0759e-13
7243.850000	2.07635e-13
7243.800000	2.07681e-13
7243.750000	2.07727e-13
7243.700000	2.07773e-13
7243.650000	2.07819e-13
7243.600000	2.07865e-13
7243.550000	2.07911e-13
7243.500000	2.07957e-13
7243.450000	2.08003e-13
7243.400000	2.08049e-13
7243.350000	2.08095e-13
7243.300000	2.08141e-13
7243.250000	2.08187e-13
7243.200000	2.08233e-13
7243.150000	2.08279e-13
7243.100000	2.08325e-13
7243.050000	2.08371e-13
7243.000000	2.08417e-13
7242.950000	2.08463e-13
7242.900000	2.08509e-13
7242.850000	2.08555e-13
7242.800000	2.08601e-13
7242.750000	2.08647e-13
7242.700000	2.08693e-13
7242.650000	2.08739e-13
7242.600000	2.08785e-13
7242.550000	2.08831e-13
7242.500000	2.08877e-13
7242.450000	2.08924e-13
7242.400000	2.0897e-13
7242.350000	2.09016e-13
7242.300000	2.09062e-13
7242.250000	2.09108e-13
7242.200000	2.09155e-13
7242.150000	2.09201e-13
7242.100000	2.09247e-13
7242.050000	2.09293e-13
7242.000000	2.09339e-13
7241.950000	2.09386e-13
7241.900000	2.09432e-13
7241.850000	2.09478e-13
7241.800000	2.09524e-13
7241.750000	2.09571e-13
7241.700000	2.09617e-13
7241.650000	2.09663e-13
7241.600000	2.0971e-13
7241.550000	2.09756e-13
7241.500000	2.09802e-13
7241.450000	2.09849e-13
7241.400000	2.09895e-13
7241.350000	2.09941e-13
7241.300000	2.09988e-13
7241.250000	2.10034e-13
7241.200000	2.10081e-13
7241.150000	2.10127e-13
7241.100000	2.10173e-13
7241.050000	2.1022e-13
7241.000000	2.10266e-13
7240.950000	2.10313e-13
7240.900000	2.10359e-13
7240.850000	2.10406e-13
7240.800000	2.10452e-13
7240.750000	2.10499e-13
7240.700000	2.10545e-13
7240.650000	2.10592e-13
7240.600000	2.10638e-13
7240.550000	2.10685e-13
7240.500000	2.10731e-13
7240.450000	2.10778e-13
7240.400000	2.10824e-13
7240.350000	2.10871e-13
7240.300000	2.10917e-13
7240.250000	2.10964e-13
7240.200000	2.11011e-13
7240.150000	2.11057e-13
7240.100000	2.11104e-13
7240.050000	2.11151e-13
7240.000000	2.11197e-13
7239.950000	2.11244e-13
7239.900000	2.11291e-13
7239.850000	2.11337e-13
7239.800000	2.11384e-13
7239.750000	2.11431e-13
7239.700000	2.11477e-13
7239.650000	2.11524e-13
7239.600000	2.11571e-13
7239.550000	2.11617e-13
7239.500000	2.11664e-13
7239.450000	2.11711e-13
7239.400000	2.11758e-13
7239.350000	2.11805e-13
7239.300000	2.11851e-13
7239.250000	2.11898e-13
7239.200000	2.11945e-13
7239.150000	2.11992e-13
7239.100000	2.12039e-13
7239.050000	2.12085e-13
7239.000000	2.12132e-13
7238.950000	2.12179e-13
7238.900000	2.12226e-13
7238.850000	2.12273e-13
7238.800000	2.1232e-13
7238.750000	2.12367e-13
7238.700000	2.12414e-13
7238.650000	2.12461e-13
7238.600000	2.12507e-13
7238.550000	2.12554e-13
7238.500000	2.12601e-13
7238.450000	2.12648e-13
7238.400000	2.12695e-13
7238.350000	2.12742e-13
7238.300000	2.12789e-13
7238.250000	2.12836e-13
7238.200000	2.12883e-13
7238.150000	2.1293e-13
7238.100000	2.12977e-13
7238.050000	2.13024e-13
7238.000000	2.13071e-13
7237.950000	2.13119e-13
7237.900000	2.13166e-13
7237.850000	2.13213e-13
7237.800000	2.1326e-13
7237.750000	2.13307e-13
7237.700000	2.13354e-13
7237.650000	2.13401e-13
7237.600000	2.13448e-13
7237.550000	2.13495e-13
7237.500000	2.13543e-13
7237.450000	2.1359e-13
7237.400000	2.13637e-13
7237.350000	2.13684e-13
7237.300000	2.13731e-13
7237.250000	2.13779e-13
7237.200000	2.13826e-13
7237.150000	2.13873e-13
7237.100000	2.1392e-13
7237.050000	2.13968e-13
7237.000000	2.14015e-13
7236.950000	2.14062e-13
7236.900000	2.14109e-13
7236.850000	2.14157e-13
7236.800000	2.14204e-13
7236.750000	2.14251e-13
7236.700000	2.14299e-13
7236.650000	2.14346e-13
7236.600000	2.14393e-13
7236.550000	2.14441e-13
7236.500000	2.14488e-13
7236.450000	2.14535e-13
7236.400000	2.14583e-13
7236.350000	2.1463e-13
7236.300000	2.14678e-13
7236.250000	2.14725e-13
7236.200000	2.14773e-13
7236.150000	2.1482e-13
7236.100000	2.14867e-13
7236.050000	2.14915e-13
7236.000000	2.14962e-13
7235.950000	2.1501e-13
7235.900000	2.15057e-13
7235.850000	2.15105e-13
7235.800000	2.15152e-13
7235.750000	2.152e-13
7235.700000	2.15247e-13
7235.650000	2.15295e-13
7235.600000	2.15343e-13
7235.550000	2.1539e-13
7235.500000	2.15438e-13
7235.450000	2.15485e-13
7235.400000	2.15533e-13
7235.350000	2.15581e-13
7235.300000	2.15628e-13
7235.250000	2.15676e-13
7235.200000	2.15723e-13
7235.150000	2.15771e-13
7235.100000	2.15819e-13
7235.050000	2.15866e-13
7235.000000	2.15914e-13
7234.950000	2.15962e-13
7234.900000	2.1601e-13
7234.850000	2.16057e-13
7234.800000	2.16105e-13
7234.750000	2.16153e-13
7234.700000	2.162e-13
7234.650000	2.16248e-13
7234.600000	2.16296e-13
7234.550000	2.16344e-13
7234.500000	2.16392e-13
7234.450000	2.16439e-13
7234.400000	2.16487e-13
7234.350000	2.16535e-13
7234.300000	2.16583e-13
7234.250000	2.16631e-13
7234.200000	2.16679e-13
7234.150000	2.16726e-13
7234.100000	2.16774e-13
7234.050000	2.16822e-13
7234.000000	2.1687e-13
7233.950000	2.16918e-13
7233.900000	2.16966e-13
7233.850000	2.17014e-13
7233.800000	2.17062e-13
7233.750000	2.1711e-13
7233.700000	2.17158e-13
7233.650000	2.17206e-13
7233.600000	2.17254e-13
7233.550000	2.17302e-13
7233.500000	2.1735e-13
7233.450000	2.17398e-13
7233.400000	2.17446e-13
7233.350000	2.17494e-13
7233.300000	2.17542e-13
7233.250000	2.1759e-13
7233.200000	2.17638e-13
7233.150000	2.17686e-13
7233.100000	2.17734e-13
7233.050000	2.17782e-13
7233.000000	2.1783e-13
7232.950000	2.17878e-13
7232.900000	2.17927e-13
7232.850000	2.17975e-13
7232.800000	2.18023e-13
7232.750000	2.18071e-13
7232.700000	2.18119e-13
7232.650000	2.18167e-13
7232.600000	2.18216e-13
7232.550000	2.18264e-13
7232.500000	2.18312e-13
7232.450000	2.1836e-13
7232.400000	2.18408e-13
7232.350000	2.18457e-13
7232.300000	2.18505e-13
7232.250000	2.18553e-13
7232.200000	2.18601e-13
7232.150000	2.1865e-13
7232.100000	2.18698e-13
7232.050000	2.18746e-13
7232.000000	2.18795e-13
7231.950000	2.18843e-13
7231.900000	2.18891e-13
7231.850000	2.1894e-13
7231.800000	2.18988e-13
7231.750000	2.19036e-13
7231.700000	2.19085e-13
7231.650000	2.19133e-13
7231.600000	2.19182e-13
7231.550000	2.1923e-13
7231.500000	2.19279e-13
7231.450000	2.19327e-13
7231.400000	2.19375e-13
7231.350000	2.19424e-13
7231.300000	2.19472e-13
7231.250000	2.19521e-13
7231.200000	2.19569e-13
7231.150000	2.19618e-13
7231.100000	2.19666e-13
7231.050000	2.19715e-13
7231.000000	2.19763e-13
7230.950000	2.19812e-13
7230.900000	2.19861e-13
7230.850000	2.19909e-13
7230.800000	2.19958e-13
7230.750000	2.20006e-13
7230.700000	2.20055e-13
7230.650000	2.20103e-13
7230.600000	2.20152e-13
7230.550000	2.20201e-13
7230.500000	2.20249e-13
7230.450000	2.20298e-13
7230.400000	2.20347e-13
7230.350000	2.20395e-13
7230.300000	2.20444e-13
7230.250000	2.20493e-13
7230.200000	2.20541e-13
7230.150000	2.2059e-13
7230.100000	2.20639e-13
7230.050000	2.20688e-13
7230.000000	2.20736e-13
7229.950000	2.20785e-13
7229.900000	2.20834e-13
7229.850000	2.20883e-13
7229.800000	2.20932e-13
7229.750000	2.2098e-13
7229.700000	2.21029e-13
7229.650000	2.21078e-13
7229.600000	2.21127e-13
7229.550000	2.21176e-13
7229.500000	2.21225e-13
7229.450000	2.21273e-13
7229.400000	2.21322e-13
7229.350000	2.21371e-13
7229.300000	2.2142e-13
7229.250000	2.21469e-13
7229.200000	2.21518e-13
7229.150000	2.21567e-13
7229.100000	2.21616e-13
7229.050000	2.21665e-13
7229.000000	2.21714e-13
7228.950000	2.21763e-13
7228.900000	2.21812e-13
7228.850000	2.21861e-13
7228.800000	2.2191e-13
7228.750000	2.21959e-13
7228.700000	2.22008e-13
7228.650000	2.22057e-13
7228.600000	2.22106e-13
7228.550000	2.22155e-13
7228.500000	2.22204e-13
7228.450000	2.22253e-13
7228.400000	2.22302e-13
7228.350000	2.22351e-13
7228.300000	2.224e-13
7228.250000	2.2245e-13
7228.200000	2.22499e-13
7228.150000	2.22548e-13
7228.100000	2.22597e-13
7228.050000	2.22646e-13
7228.000000	2.22695e-13
7227.950000	2.22745e-13
7227.900000	2.22794e-13
7227.850000	2.22843e-13
7227.800000	2.22892e-13
7227.750000	2.22941e-13
7227.700000	2.22991e-13
7227.650000	2.2304e-13
7227.600000	2.23089e-13
7227.550000	2.23138e-13
7227.500000	2.23188e-13
7227.450000	2.23237e-13
7227.400000	2.23286e-13
7227.350000	2.23336e-13
7227.300000	2.23385e-13
7227.250000	2.23434e-13
7227.200000	2.23484e-13
7227.150000	2.23533e-13
7227.100000	2.23582e-13
7227.050000	2.23632e-13
7227.000000	2.23681e-13
7226.950000	2.23731e-13
7226.900000	2.2378e-13
7226.850000	2.2383e-13
7226.800000	2.23879e-13
7226.750000	2.23928e-13
7226.700000	2.23978e-13
7226.650000	2.24027e-13
7226.600000	2.24077e-13
7226.550000	2.24126e-13
7226.500000	2.24176e-13
7226.450000	2.24225e-13
7226.400000	2.24275e-13
7226.350000	2.24325e-13
7226.300000	2.24374e-13
7226.250000	2.24424e-13
7226.200000	2.24473e-13
7226.150000	2.24523e-13
7226.100000	2.24572e-13
7226.050000	2.24622e-13
7226.000000	2.24672e-13
7225.950000	2.24721e-13
7225.900000	2.24771e-13
7225.850000	2.24821e-13
7225.800000	2.2487e-13
7225.750000	2.2492e-13
7225.700000	2.2497e-13
7225.650000	2.25019e-13
7225.600000	2.25069e-13
7225.550000	2.25119e-13
7225.500000	2.25168e-13
7225.450000	2.25218e-13
7225.400000	2.25268e-13
7225.350000	2.25318e-13
7225.300000	2.25367e-13
7225.250000	2.25417e-13
7225.200000	2.25467e-13
7225.150000	2.25517e-13
7225.100000	2.25567e-13
7225.050000	2.25616e-13
7225.000000	2.25666e-13
7224.950000	2.25716e-13
7224.900000	2.25766e-13
7224.850000	2.25816e-13
7224.800000	2.25866e-13
7224.750000	2.25916e-13
7224.700000	2.25966e-13
7224.650000	2.26016e-13
7224.600000	2.26065e-13
7224.550000	2.26115e-13
7224.500000	2.26165e-13
7224.450000	2.26215e-13
7224.400000	2.26265e-13
7224.350000	2.26315e-13
7224.300000	2.26365e-13
7224.250000	2.26415e-13
7224.200000	2.26465e-13
7224.150000	2.26515e-13
7224.100000	2.26565e-13
7224.050000	2.26615e-13
7224.000000	2.26665e-13
7223.950000	2.26716e-13
7223.900000	2.26766e-13
7223.850000	2.26816e-13
7223.800000	2.26866e-13
7223.750000	2.26916e-13
7223.700000	2.26966e-13
7223.650000	2.27016e-13
7223.600000	2.27066e-13
7223.550000	2.27117e-13
7223.500000	2.27167e-13
7223.450000	2.27217e-13
7223.400000	2.27267e-13
7223.350000	2.27317e-13
7223.300000	2.27367e-13
7223.250000	2.27418e-13
7223.200000	2.27468e-13
7223.150000	2.27518e-13
7223.100000	2.27568e-13
7223.050000	2.27619e-13
7223.000000	2.27669e-13
7222.950000	2.27719e-13
7222.900000	2.2777e-13
7222.850000	2.2782e-13
7222.800000	2.2787e-13
7222.750000	2.27921e-13
7222.700000	2.27971e-13
7222.650000	2.28021e-13
7222.600000	2.28072e-13
7222.550000	2.28122e-13
7222.500000	2.28172e-13
7222.450000	2.28223e-13
7222.400000	2.28273e-13
7222.350000	2.28324e-13
7222.300000	2.28374e-13
7222.250000	2.28425e-13
7222.200000	2.28475e-13
7222.150000	2.28525e-13
7222.100000	2.28576e-13
7222.050000	2.28626e-13
7222.000000	2.28677e-13
7221.950000	2.28727e-13
7221.900000	2.28778e-13
7221.850000	2.28829e-13
7221.800000	2.28879e-13
7221.750000	2.2893e-13
7221.700000	2.2898e-13
7221.650000	2.29031e-13
7221.600000	2.29081e-13
7221.550000	2.29132e-13
7221.500000	2.29183e-13
7221.450000	2.29233e-13
7221.400000	2.29284e-13
7221.350000	2.29335e-13
7221.300000	2.29385e-13
7221.250000	2.29436e-13
7221.200000	2.29487e-13
7221.150000	2.29537e-13
7221.100000	2.29588e-13
7221.050000	2.29639e-13
7221.000000	2.29689e-13
7220.950000	2.2974e-13
7220.900000	2.29791e-13
7220.850000	2.29842e-13
7220.800000	2.29892e-13
7220.750000	2.29943e-13
7220.700000	2.29994e-13
7220.650000	2.30045e-13
7220.600000	2.30096e-13
7220.550000	2.30146e-13
7220.500000	2.30197e-13
7220.450000	2.30248e-13
7220.400000	2.30299e-13
7220.350000	2.3035e-13
7220.300000	2.30401e-13
7220.250000	2.30452e-13
7220.200000	2.30503e-13
7220.150000	2.30554e-13
7220.100000	2.30604e-13
7220.050000	2.30655e-13
7220.000000	2.30706e-13
7219.950000	2.30757e-13
7219.900000	2.30808e-13
7219.850000	2.30859e-13
7219.800000	2.3091e-13
7219.750000	2.30961e-13
7219.700000	2.31012e-13
7219.650000	2.31063e-13
7219.600000	2.31114e-13
7219.550000	2.31165e-13
7219.500000	2.31216e-13
7219.450000	2.31268e-13
7219.400000	2.31319e-13
7219.350000	2.3137e-13
7219.300000	2.31421e-13
7219.250000	2.31472e-13
7219.200000	2.31523e-13
7219.150000	2.31574e-13
7219.100000	2.31625e-13
7219.050000	2.31677e-13
7219.000000	2.31728e-13
7218.950000	2.31779e-13
7218.900000	2.3183e-13
7218.850000	2.31881e-13
7218.800000	2.31933e-13
7218.750000	2.31984e-13
7218.700000	2.32035e-13
7218.650000	2.32086e-13
7218.600000	2.32138e-13
7218.550000	2.32189e-13
7218.500000	2.3224e-13
7218.450000	2.32291e-13
7218.400000	2.32343e-13
7218.350000	2.32394e-13
7218.300000	2.32445e-13
7218.250000	2.32497e-13
7218.200000	2.32548e-13
7218.150000	2.326e-13
7218.100000	2.32651e-13
7218.050000	2.32702e-13
7218.000000	2.32754e-13
7217.950000	2.32805e-13
7217.900000	2.32857e-13
7217.850000	2.32908e-13
7217.800000	2.32959e-13
7217.750000	2.33011e-13
7217.700000	2.33062e-13
7217.650000	2.33114e-13
7217.600000	2.33165e-13
7217.550000	2.33217e-13
7217.500000	2.33268e-13
7217.450000	2.3332e-13
7217.400000	2.33371e-13
7217.350000	2.33423e-13
7217.300000	2.33475e-13
7217.250000	2.33526e-13
7217.200000	2.33578e-13
7217.150000	2.33629e-13
7217.100000	2.33681e-13
7217.050000	2.33733e-13
7217.000000	2.33784e-13
7216.950000	2.33836e-13
7216.900000	2.33888e-13
7216.850000	2.33939e-13
7216.800000	2.33991e-13
7216.750000	2.34043e-13
7216.700000	2.34094e-13
7216.650000	2.34146e-13
7216.600000	2.34198e-13
7216.550000	2.34249e-13
7216.500000	2.34301e-13
7216.450000	2.34353e-13
7216.400000	2.34405e-13
7216.350000	2.34456e-13
7216.300000	2.34508e-13
7216.250000	2.3456e-13
7216.200000	2.34612e-13
7216.150000	2.34664e-13
7216.100000	2.34716e-13
7216.050000	2.34767e-13
7216.000000	2.34819e-13
7215.950000	2.34871e-13
7215.900000	2.34923e-13
7215.850000	2.34975e-13
7215.800000	2.35027e-13
7215.750000	2.35079e-13
7215.700000	2.35131e-13
7215.650000	2.35183e-13
7215.600000	2.35235e-13
7215.550000	2.35287e-13
7215.500000	2.35338e-13
7215.450000	2.3539e-13
7215.400000	2.35442e-13
7215.350000	2.35494e-13
7215.300000	2.35547e-13
7215.250000	2.35599e-13
7215.200000	2.35651e-13
7215.150000	2.35703e-13
7215.100000	2.35755e-13
7215.050000	2.35807e-13
7215.000000	2.35859e-13
7214.950000	2.35911e-13
7214.900000	2.35963e-13
7214.850000	2.36015e-13
7214.800000	2.36067e-13
7214.750000	2.3612e-13
7214.700000	2.36172e-13
7214.650000	2.36224e-13
7214.600000	2.36276e-13
7214.550000	2.36328e-13
7214.500000	2.3638e-13
7214.450000	2.36433e-13
7214.400000	2.36485e-13
7214.350000	2.36537e-13
7214.300000	2.36589e-13
7214.250000	2.36642e-13
7214.200000	2.36694e-13
7214.150000	2.36746e-13
7214.100000	2.36798e-13
7214.050000	2.36851e-13
7214.000000	2.36903e-13
7213.950000	2.36955e-13
7213.900000	2.37008e-13
7213.850000	2.3706e-13
7213.800000	2.37113e-13
7213.750000	2.37165e-13
7213.700000	2.37217e-13
7213.650000	2.3727e-13
7213.600000	2.37322e-13
7213.550000	2.37375e-13
7213.500000	2.37427e-13
7213.450000	2.37479e-13
7213.400000	2.37532e-13
7213.350000	2.37584e-13
7213.300000	2.37637e-13
7213.250000	2.37689e-13
7213.200000	2.37742e-13
7213.150000	2.37794e-13
7213.100000	2.37847e-13
7213.050000	2.37899e-13
7213.000000	2.37952e-13
7212.950000	2.38005e-13
7212.900000	2.38057e-13
7212.850000	2.3811e-13
7212.800000	2.38162e-13
7212.750000	2.38215e-13
7212.700000	2.38268e-13
7212.650000	2.3832e-13
7212.600000	2.38373e-13
7212.550000	2.38425e-13
7212.500000	2.38478e-13
7212.450000	2.38531e-13
7212.400000	2.38584e-13
7212.350000	2.38636e-13
7212.300000	2.38689e-13
7212.250000	2.38742e-13
7212.200000	2.38794e-13
7212.150000	2.38847e-13
7212.100000	2.389e-13
7212.050000	2.38953e-13
7212.000000	2.39005e-13
7211.950000	2.39058e-13
7211.900000	2.39111e-13
7211.850000	2.39164e-13
7211.800000	2.39217e-13
7211.750000	2.3927e-13
7211.700000	2.39322e-13
7211.650000	2.39375e-13
7211.600000	2.39428e-13
7211.550000	2.39481e-13
7211.500000	2.39534e-13
7211.450000	2.39587e-13
7211.400000	2.3964e-13
7211.350000	2.39693e-13
7211.300000	2.39746e-13
7211.250000	2.39799e-13
7211.200000	2.39852e-13
7211.150000	2.39905e-13
7211.100000	2.39958e-13
7211.050000	2.40011e-13
7211.000000	2.40064e-13
7210.950000	2.40117e-13
7210.900000	2.4017e-13
7210.850000	2.40223e-13
7210.800000	2.40276e-13
7210.750000	2.40329e-13
7210.700000	2.40382e-13
7210.650000	2.40435e-13
7210.600000	2.40488e-13
7210.550000	2.40541e-13
7210.500000	2.40594e-13
7210.450000	2.40648e-13
7210.400000	2.40701e-13
7210.350000	2.40754e-13
7210.300000	2.40807e-13
7210.250000	2.4086e-13
7210.200000	2.40914e-13
7210.150000	2.40967e-13
7210.100000	2.4102e-13
7210.050000	2.41073e-13
7210.000000	2.41126e-13
7209.950000	2.4118e-13
7209.900000	2.41233e-13
7209.850000	2.41286e-13
7209.800000	2.4134e-13
7209.750000	2.41393e-13
7209.700000	2.41446e-13
7209.650000	2.415e-13
7209.600000	2.41553e-13
7209.550000	2.41606e-13
7209.500000	2.4166e-13
7209.450000	2.41713e-13
7209.400000	2.41766e-13
7209.350000	2.4182e-13
7209.300000	2.41873e-13
7209.250000	2.41927e-13
7209.200000	2.4198e-13
7209.150000	2.42034e-13
7209.100000	2.42087e-13
7209.050000	2.42141e-13
7209.000000	2.42194e-13
7208.950000	2.42248e-13
7208.900000	2.42301e-13
7208.850000	2.42355e-13
7208.800000	2.42408e-13
7208.750000	2.42462e-13
7208.700000	2.42515e-13
7208.650000	2.42569e-13
7208.600000	2.42622e-13
7208.550000	2.42676e-13
7208.500000	2.4273e-13
7208.450000	2.42783e-13
7208.400000	2.42837e-13
7208.350000	2.4289e-13
7208.300000	2.42944e-13
7208.250000	2.42998e-13
7208.200000	2.43051e-13
7208.150000	2.43105e-13
7208.100000	2.43159e-13
7208.050000	2.43213e-13
7208.000000	2.43266e-13
7207.950000	2.4332e-13
7207.900000	2.43374e-13
7207.850000	2.43428e-13
7207.800000	2.43481e-13
7207.750000	2.43535e-13
7207.700000	2.43589e-13
7207.650000	2.43643e-13
7207.600000	2.43697e-13
7207.550000	2.4375e-13
7207.500000	2.43804e-13
7207.450000	2.43858e-13
7207.400000	2.43912e-13
7207.350000	2.43966e-13
7207.300000	2.4402e-13
7207.250000	2.44074e-13
7207.200000	2.44128e-13
7207.150000	2.44181e-13
7207.100000	2.44235e-13
7207.050000	2.44289e-13
7207.000000	2.44343e-13
7206.950000	2.44397e-13
7206.900000	2.44451e-13
7206.850000	2.44505e-13
7206.800000	2.44559e-13
7206.750000	2.44613e-13
7206.700000	2.44667e-13
7206.650000	2.44721e-13
7206.600000	2.44775e-13
7206.550000	2.4483e-13
7206.500000	2.44884e-13
7206.450000	2.44938e-13
7206.400000	2.44992e-13
7206.350000	2.45046e-13
7206.300000	2.451e-13
7206.250000	2.45154e-13
7206.200000	2.45208e-13
7206.150000	2.45263e-13
7206.100000	2.45317e-13
7206.050000	2.45371e-13
7206.000000	2.45425e-13
7205.950000	2.45479e-13
7205.900000	2.45534e-13
7205.850000	2.45588e-13
7205.800000	2.45642e-13
7205.750000	2.45696e-13
7205.700000	2.45751e-13
7205.650000	2.45805e-13
7205.600000	2.45859e-13
7205.550000	2.45913e-13
7205.500000	2.45968e-13
7205.450000	2.46022e-13
7205.400000	2.46076e-13
7205.350000	2.46131e-13
7205.300000	2.46185e-13
7205.250000	2.4624e-13
7205.200000	2.46294e-13
7205.150000	2.46348e-13
7205.100000	2.46403e-13
7205.050000	2.46457e-13
7205.000000	2.46512e-13
7204.950000	2.46566e-13
7204.900000	2.46621e-13
7204.850000	2.46675e-13
7204.800000	2.4673e-13
7204.750000	2.46784e-13
7204.700000	2.46839e-13
7204.650000	2.46893e-13
7204.600000	2.46948e-13
7204.550000	2.47002e-13
7204.500000	2.47057e-13
7204.450000	2.47111e-13
7204.400000	2.47166e-13
7204.350000	2.47221e-13
7204.300000	2.47275e-13
7204.250000	2.4733e-13
7204.200000	2.47384e-13
7204.150000	2.47439e-13
7204.100000	2.47494e-13
7204.050000	2.47548e-13
7204.000000	2.47603e-13
7203.950000	2.47658e-13
7203.900000	2.47712e-13
7203.850000	2.47767e-13
7203.800000	2.47822e-13
7203.750000	2.47877e-13
7203.700000	2.47931e-13
7203.650000	2.47986e-13
7203.600000	2.48041e-13
7203.550000	2.48096e-13
7203.500000	2.48151e-13
7203.450000	2.48205e-13
7203.400000	2.4826e-13
7203.350000	2.48315e-13
7203.300000	2.4837e-13
7203.250000	2.48425e-13
7203.200000	2.4848e-13
7203.150000	2.48535e-13
7203.100000	2.48589e-13
7203.050000	2.48644e-13
7203.000000	2.48699e-13
7202.950000	2.48754e-13
7202.900000	2.48809e-13
7202.850000	2.48864e-13
7202.800000	2.48919e-13
7202.750000	2.48974e-13
7202.700000	2.49029e-13
7202.650000	2.49084e-13
7202.600000	2.49139e-13
7202.550000	2.49194e-13
7202.500000	2.49249e-13
7202.450000	2.49304e-13
7202.400000	2.49359e-13
7202.350000	2.49414e-13
7202.300000	2.49469e-13
7202.250000	2.49525e-13
7202.200000	2.4958e-13
7202.150000	2.49635e-13
7202.100000	2.4969e-13
7202.050000	2.49745e-13
7202.000000	2.498e-13
7201.950000	2.49856e-13
7201.900000	2.49911e-13
7201.850000	2.49966e-13
7201.800000	2.50021e-13
7201.750000	2.50076e-13
7201.700000	2.50132e-13
7201.650000	2.50187e-13
7201.600000	2.50242e-13
7201.550000	2.50297e-13
7201.500000	2.50353e-13
7201.450000	2.50408e-13
7201.400000	2.50463e-13
7201.350000	2.50519e-13
7201.300000	2.50574e-13
7201.250000	2.50629e-13
7201.200000	2.50685e-13
7201.150000	2.5074e-13
7201.100000	2.50795e-13
7201.050000	2.50851e-13
7201.000000	2.50906e-13
7200.950000	2.50962e-13
7200.900000	2.51017e-13
7200.850000	2.51073e-13
7200.800000	2.51128e-13
7200.750000	2.51184e-13
7200.700000	2.51239e-13
7200.650000	2.51294e-13
7200.600000	2.5135e-13
7200.550000	2.51406e-13
7200.500000	2.51461e-13
7200.450000	2.51517e-13
7200.400000	2.51572e-13
7200.350000	2.51628e-13
7200.300000	2.51683e-13
7200.250000	2.51739e-13
7200.200000	2.51795e-13
7200.150000	2.5185e-13
7200.100000	2.51906e-13
7200.050000	2.51961e-13
7200.000000	2.52017e-13
7199.950000	2.52073e-13
7199.900000	2.52128e-13
7199.850000	2.52184e-13
7199.800000	2.5224e-13
7199.750000	2.52296e-13
7199.700000	2.52351e-13
7199.650000	2.52407e-13
7199.600000	2.52463e-13
7199.550000	2.52519e-13
7199.500000	2.52574e-13
7199.450000	2.5263e-13
7199.400000	2.52686e-13
7199.350000	2.52742e-13
7199.300000	2.52798e-13
7199.250000	2.52853e-13
7199.200000	2.52909e-13
7199.150000	2.52965e-13
7199.100000	2.53021e-13
7199.050000	2.53077e-13
7199.000000	2.53133e-13
7198.950000	2.53189e-13
7198.900000	2.53245e-13
7198.850000	2.53301e-13
7198.800000	2.53357e-13
7198.750000	2.53413e-13
7198.700000	2.53469e-13
7198.650000	2.53525e-13
7198.600000	2.53581e-13
7198.550000	2.53637e-13
7198.500000	2.53693e-13
7198.450000	2.53749e-13
7198.400000	2.53805e-13
7198.350000	2.53861e-13
7198.300000	2.53917e-13
7198.250000	2.53973e-13
7198.200000	2.54029e-13
7198.150000	2.54085e-13
7198.100000	2.54141e-13
7198.050000	2.54197e-13
7198.000000	2.54254e-13
7197.950000	2.5431e-13
7197.900000	2.54366e-13
7197.850000	2.54422e-13
7197.800000	2.54478e-13
7197.750000	2.54534e-13
7197.700000	2.54591e-13
7197.650000	2.54647e-13
7197.600000	2.54703e-13
7197.550000	2.54759e-13
7197.500000	2.54816e-13
7197.450000	2.54872e-13
7197.400000	2.54928e-13
7197.350000	2.54985e-13
7197.300000	2.55041e-13
7197.250000	2.55097e-13
7197.200000	2.55154e-13
7197.150000	2.5521e-13
7197.100000	2.55266e-13
7197.050000	2.55323e-13
7197.000000	2.55379e-13
7196.950000	2.55436e-13
7196.900000	2.55492e-13
7196.850000	2.55548e-13
7196.800000	2.55605e-13
7196.750000	2.55661e-13
7196.700000	2.55718e-13
7196.650000	2.55774e-13
7196.600000	2.55831e-13
7196.550000	2.55887e-13
7196.500000	2.55944e-13
7196.450000	2.56e-13
7196.400000	2.56057e-13
7196.350000	2.56114e-13
7196.300000	2.5617e-13
7196.250000	2.56227e-13
7196.200000	2.56283e-13
7196.150000	2.5634e-13
7196.100000	2.56397e-13
7196.050000	2.56453e-13
7196.000000	2.5651e-13
7195.950000	2.56566e-13
7195.900000	2.56623e-13
7195.850000	2.5668e-13
7195.800000	2.56737e-13
7195.750000	2.56793e-13
7195.700000	2.5685e-13
7195.650000	2.56907e-13
7195.600000	2.56963e-13
7195.550000	2.5702e-13
7195.500000	2.57077e-13
7195.450000	2.57134e-13
7195.400000	2.57191e-13
7195.350000	2.57247e-13
7195.300000	2.57304e-13
7195.250000	2.57361e-13
7195.200000	2.57418e-13
7195.150000	2.57475e-13
7195.100000	2.57532e-13
7195.050000	2.57589e-13
7195.000000	2.57645e-13
7194.950000	2.57702e-13
7194.900000	2.57759e-13
7194.850000	2.57816e-13
7194.800000	2.57873e-13
7194.750000	2.5793e-13
7194.700000	2.57987e-13
7194.650000	2.58044e-13
7194.600000	2.58101e-13
7194.550000	2.58158e-13
7194.500000	2.58215e-13
7194.450000	2.58272e-13
7194.400000	2.58329e-13
7194.350000	2.58386e-13
7194.300000	2.58443e-13
7194.250000	2.585e-13
7194.200000	2.58558e-13
7194.150000	2.58615e-13
7194.100000	2.58672e-13
7194.050000	2.58729e-13
7194.000000	2.58786e-13
7193.950000	2.58843e-13
7193.900000	2.589e-13
7193.850000	2.58958e-13
7193.800000	2.59015e-13
7193.750000	2.59072e-13
7193.700000	2.59129e-13
7193.650000	2.59187e-13
7193.600000	2.59244e-13
7193.550000	2.59301e-13
7193.500000	2.59358e-13
7193.450000	2.59416e-13
7193.400000	2.59473e-13
7193.350000	2.5953e-13
7193.300000	2.59588e-13
7193.250000	2.59645e-13
7193.200000	2.59702e-13
7193.150000	2.5976e-13
7193.100000	2.59817e-13
7193.050000	2.59874e-13
7193.000000	2.59932e-13
7192.950000	2.59989e-13
7192.900000	2.60047e-13
7192.850000	2.60104e-13
7192.800000	2.60162e-13
7192.750000	2.60219e-13
7192.700000	2.60277e-13
7192.650000	2.60334e-13
7192.600000	2.60392e-13
7192.550000	2.60449e-13
7192.500000	2.60507e-13
7192.450000	2.60564e-13
7192.400000	2.60622e-13
7192.350000	2.60679e-13
7192.300000	2.60737e-13
7192.250000	2.60794e-13
7192.200000	2.60852e-13
7192.150000	2.6091e-13
7192.100000	2.60967e-13
7192.050000	2.61025e-13
7192.000000	2.61083e-13
7191.950000	2.6114e-13
7191.900000	2.61198e-13
7191.850000	2.61256e-13
7191.800000	2.61313e-13
7191.750000	2.61371e-13
7191.700000	2.61429e-13
7191.650000	2.61487e-13
7191.600000	2.61544e-13
7191.550000	2.61602e-13
7191.500000	2.6166e-13
7191.450000	2.61718e-13
7191.400000	2.61775e-13
7191.350000	2.61833e-13
7191.300000	2.61891e-13
7191.250000	2.61949e-13
7191.200000	2.62007e-13
7191.150000	2.62065e-13
7191.100000	2.62123e-13
7191.050000	2.62181e-13
7191.000000	2.62238e-13
7190.950000	2.62296e-13
7190.900000	2.62354e-13
7190.850000	2.62412e-13
7190.800000	2.6247e-13
7190.750000	2.62528e-13
7190.700000	2.62586e-13
7190.650000	2.62644e-13
7190.600000	2.62702e-13
7190.550000	2.6276e-13
7190.500000	2.62818e-13
7190.450000	2.62876e-13
7190.400000	2.62934e-13
7190.350000	2.62993e-13
7190.300000	2.63051e-13
7190.250000	2.63109e-13
7190.200000	2.63167e-13
7190.150000	2.63225e-13
7190.100000	2.63283e-13
7190.050000	2.63341e-13
7190.000000	2.63399e-13
7189.950000	2.63458e-13
7189.900000	2.63516e-13
7189.850000	2.63574e-13
7189.800000	2.63632e-13
7189.750000	2.6369e-13
7189.700000	2.63749e-13
7189.650000	2.63807e-13
7189.600000	2.63865e-13
7189.550000	2.63924e-13
7189.500000	2.63982e-13
7189.450000	2.6404e-13
7189.400000	2.64099e-13
7189.350000	2.64157e-13
7189.300000	2.64215e-13
7189.250000	2.64274e-13
7189.200000	2.64332e-13
7189.150000	2.6439e-13
7189.100000	2.64449e-13
7189.050000	2.64507e-13
7189.000000	2.64566e-13
7188.950000	2.64624e-13
7188.900000	2.64682e-13
7188.850000	2.64741e-13
7188.800000	2.64799e-13
7188.750000	2.64858e-13
7188.700000	2.64916e-13
7188.650000	2.64975e-13
7188.600000	2.65033e-13
7188.550000	2.65092e-13
7188.500000	2.65151e-13
7188.450000	2.65209e-13
7188.400000	2.65268e-13
7188.350000	2.65326e-13
7188.300000	2.65385e-13
7188.250000	2.65444e-13
7188.200000	2.65502e-13
7188.150000	2.65561e-13
7188.100000	2.65619e-13
7188.050000	2.65678e-13
7188.000000	2.65737e-13
7187.950000	2.65796e-13
7187.900000	2.65854e-13
7187.850000	2.65913e-13
7187.800000	2.65972e-13
7187.750000	2.6603e-13
7187.700000	2.66089e-13
7187.650000	2.66148e-13
7187.600000	2.66207e-13
7187.550000	2.66266e-13
7187.500000	2.66324e-13
7187.450000	2.66383e-13
7187.400000	2.66442e-13
7187.350000	2.66501e-13
7187.300000	2.6656e-13
7187.250000	2.66619e-13
7187.200000	2.66678e-13
7187.150000	2.66737e-13
7187.100000	2.66795e-13
7187.050000	2.66854e-13
7187.000000	2.66913e-13
7186.950000	2.66972e-13
7186.900000	2.67031e-13
7186.850000	2.6709e-13
7186.800000	2.67149e-13
7186.750000	2.67208e-13
7186.700000	2.67267e-13
7186.650000	2.67326e-13
7186.600000	2.67385e-13
7186.550000	2.67444e-13
7186.500000	2.67504e-13
7186.450000	2.67563e-13
7186.400000	2.67622e-13
7186.350000	2.67681e-13
7186.300000	2.6774e-13
7186.250000	2.67799e-13
7186.200000	2.67858e-13
7186.150000	2.67917e-13
7186.100000	2.67977e-13
7186.050000	2.68036e-13
7186.000000	2.68095e-13
7185.950000	2.68154e-13
7185.900000	2.68213e-13
7185.850000	2.68273e-13
7185.800000	2.68332e-13
7185.750000	2.68391e-13
7185.700000	2.68451e-13
7185.650000	2.6851e-13
7185.600000	2.68569e-13
7185.550000	2.68628e-13
7185.500000	2.68688e-13
7185.450000	2.68747e-13
7185.400000	2.68807e-13
7185.350000	2.68866e-13
7185.300000	2.68925e-13
7185.250000	2.68985e-13
7185.200000	2.69044e-13
7185.150000	2.69104e-13
7185.100000	2.69163e-13
7185.050000	2.69222e-13
7185.000000	2.69282e-13
7184.950000	2.69341e-13
7184.900000	2.69401e-13
7184.850000	2.6946e-13
7184.800000	2.6952e-13
7184.750000	2.69579e-13
7184.700000	2.69639e-13
7184.650000	2.69699e-13
7184.600000	2.69758e-13
7184.550000	2.69818e-13
7184.500000	2.69877e-13
7184.450000	2.69937e-13
7184.400000	2.69997e-13
7184.350000	2.70056e-13
7184.300000	2.70116e-13
7184.250000	2.70176e-13
7184.200000	2.70235e-13
7184.150000	2.70295e-13
7184.100000	2.70355e-13
7184.050000	2.70414e-13
7184.000000	2.70474e-13
7183.950000	2.70534e-13
7183.900000	2.70594e-13
7183.850000	2.70653e-13
7183.800000	2.70713e-13
7183.750000	2.70773e-13
7183.700000	2.70833e-13
7183.650000	2.70893e-13
7183.600000	2.70952e-13
7183.550000	2.71012e-13
7183.500000	2.71072e-13
7183.450000	2.71132e-13
7183.400000	2.71192e-13
7183.350000	2.71252e-13
7183.300000	2.71312e-13
7183.250000	2.71372e-13
7183.200000	2.71432e-13
7183.150000	2.71492e-13
7183.100000	2.71552e-13
7183.050000	2.71612e-13
7183.000000	2.71672e-13
7182.950000	2.71732e-13
7182.900000	2.71792e-13
7182.850000	2.71852e-13
7182.800000	2.71912e-13
7182.750000	2.71972e-13
7182.700000	2.72032e-13
7182.650000	2.72092e-13
7182.600000	2.72152e-13
7182.550000	2.72212e-13
7182.500000	2.72272e-13
7182.450000	2.72332e-13
7182.400000	2.72393e-13
7182.350000	2.72453e-13
7182.300000	2.72513e-13
7182.250000	2.72573e-13
7182.200000	2.72633e-13
7182.150000	2.72694e-13
7182.100000	2.72754e-13
7182.050000	2.72814e-13
7182.000000	2.72874e-13
7181.950000	2.72935e-13
7181.900000	2.72995e-13
7181.850000	2.73055e-13
7181.800000	2.73115e-13
7181.750000	2.73176e-13
7181.700000	2.73236e-13
7181.650000	2.73296e-13
7181.600000	2.73357e-13
7181.550000	2.73417e-13
7181.500000	2.73478e-13
7181.450000	2.73538e-13
7181.400000	2.73598e-13
7181.350000	2.73659e-13
7181.300000	2.73719e-13
7181.250000	2.7378e-13
7181.200000	2.7384e-13
7181.150000	2.73901e-13
7181.100000	2.73961e-13
7181.050000	2.74022e-13
7181.000000	2.74082e-13
7180.950000	2.74143e-13
7180.900000	2.74203e-13
7180.850000	2.74264e-13
7180.800000	2.74325e-13
7180.750000	2.74385e-13
7180.700000	2.74446e-13
7180.650000	2.74506e-13
7180.600000	2.74567e-13
7180.550000	2.74628e-13
7180.500000	2.74688e-13
7180.450000	2.74749e-13
7180.400000	2.7481e-13
7180.350000	2.7487e-13
7180.300000	2.74931e-13
7180.250000	2.74992e-13
7180.200000	2.75053e-13
7180.150000	2.75113e-13
7180.100000	2.75174e-13
7180.050000	2.75235e-13
7180.000000	2.75296e-13
7179.950000	2.75357e-13
7179.900000	2.75417e-13
7179.850000	2.75478e-13
7179.800000	2.75539e-13
7179.750000	2.756e-13
7179.700000	2.75661e-13
7179.650000	2.75722e-13
7179.600000	2.75783e-13
7179.550000	2.75844e-13
7179.500000	2.75904e-13
7179.450000	2.75965e-13
7179.400000	2.76026e-13
7179.350000	2.76087e-13
7179.300000	2.76148e-13
7179.250000	2.76209e-13
7179.200000	2.7627e-13
7179.150000	2.76331e-13
7179.100000	2.76392e-13
7179.050000	2.76453e-13
7179.000000	2.76515e-13
7178.950000	2.76576e-13
7178.900000	2.76637e-13
7178.850000	2.76698e-13
7178.800000	2.76759e-13
7178.750000	2.7682e-13
7178.700000	2.76881e-13
7178.650000	2.76942e-13
7178.600000	2.77004e-13
7178.550000	2.77065e-13
7178.500000	2.77126e-13
7178.450000	2.77187e-13
7178.400000	2.77248e-13
7178.350000	2.7731e-13
7178.300000	2.77371e-13
7178.250000	2.77432e-13
7178.200000	2.77493e-13
7178.150000	2.77555e-13
7178.100000	2.77616e-13
7178.050000	2.77677e-13
7178.000000	2.77739e-13
7177.950000	2.778e-13
7177.900000	2.77861e-13
7177.850000	2.77923e-13
7177.800000	2.77984e-13
7177.750000	2.78046e-13
7177.700000	2.78107e-13
7177.650000	2.78168e-13
7177.600000	2.7823e-13
7177.550000	2.78291e-13
7177.500000	2.78353e-13
7177.450000	2.78414e-13
7177.400000	2.78476e-13
7177.350000	2.78537e-13
7177.300000	2.78599e-13
7177.250000	2.7866e-13
7177.200000	2.78722e-13
7177.150000	2.78783e-13
7177.100000	2.78845e-13
7177.050000	2.78907e-13
7177.000000	2.78968e-13
7176.950000	2.7903e-13
7176.900000	2.79092e-13
7176.850000	2.79153e-13
7176.800000	2.79215e-13
7176.750000	2.79277e-13
7176.700000	2.79338e-13
7176.650000	2.794e-13
7176.600000	2.79462e-13
7176.550000	2.79523e-13
7176.500000	2.79585e-13
7176.450000	2.79647e-13
7176.400000	2.79709e-13
7176.350000	2.7977e-13
7176.300000	2.79832e-13
7176.250000	2.79894e-13
7176.200000	2.79956e-13
7176.150000	2.80018e-13
7176.100000	2.8008e-13
7176.050000	2.80141e-13
7176.000000	2.80203e-13
7175.950000	2.80265e-13
7175.900000	2.80327e-13
7175.850000	2.80389e-13
7175.800000	2.80451e-13
7175.750000	2.80513e-13
7175.700000	2.80575e-13
7175.650000	2.80637e-13
7175.600000	2.80699e-13
7175.550000	2.80761e-13
7175.500000	2.80823e-13
7175.450000	2.80885e-13
7175.400000	2.80947e-13
7175.350000	2.81009e-13
7175.300000	2.81071e-13
7175.250000	2.81133e-13
7175.200000	2.81195e-13
7175.150000	2.81257e-13
7175.100000	2.8132e-13
7175.050000	2.81382e-13
7175.000000	2.81444e-13
7174.950000	2.81506e-13
7174.900000	2.81568e-13
7174.850000	2.8163e-13
7174.800000	2.81693e-13
7174.750000	2.81755e-13
7174.700000	2.81817e-13
7174.650000	2.81879e-13
7174.600000	2.81942e-13
7174.550000	2.82004e-13
7174.500000	2.82066e-13
7174.450000	2.82128e-13
7174.400000	2.82191e-13
7174.350000	2.82253e-13
7174.300000	2.82315e-13
7174.250000	2.82378e-13
7174.200000	2.8244e-13
7174.150000	2.82503e-13
7174.100000	2.82565e-13
7174.050000	2.82627e-13
7174.000000	2.8269e-13
7173.950000	2.82752e-13
7173.900000	2.82815e-13
7173.850000	2.82877e-13
7173.800000	2.8294e-13
7173.750000	2.83002e-13
7173.700000	2.83065e-13
7173.650000	2.83127e-13
7173.600000	2.8319e-13
7173.550000	2.83252e-13
7173.500000	2.83315e-13
7173.450000	2.83377e-13
7173.400000	2.8344e-13
7173.350000	2.83503e-13
7173.300000	2.83565e-13
7173.250000	2.83628e-13
7173.200000	2.83691e-13
7173.150000	2.83753e-13
7173.100000	2.83816e-13
7173.050000	2.83879e-13
7173.000000	2.83941e-13
7172.950000	2.84004e-13
7172.900000	2.84067e-13
7172.850000	2.84129e-13
7172.800000	2.84192e-13
7172.750000	2.84255e-13
7172.700000	2.84318e-13
7172.650000	2.84381e-13
7172.600000	2.84443e-13
7172.550000	2.84506e-13
7172.500000	2.84569e-13
7172.450000	2.84632e-13
7172.400000	2.84695e-13
7172.350000	2.84758e-13
7172.300000	2.84821e-13
7172.250000	2.84884e-13
7172.200000	2.84946e-13
7172.150000	2.85009e-13
7172.100000	2.85072e-13
7172.050000	2.85135e-13
7172.000000	2.85198e-13
7171.950000	2.85261e-13
7171.900000	2.85324e-13
7171.850000	2.85387e-13
7171.800000	2.8545e-13
7171.750000	2.85513e-13
7171.700000	2.85577e-13
7171.650000	2.8564e-13
7171.600000	2.85703e-13
7171.550000	2.85766e-13
7171.500000	2.85829e-13
7171.450000	2.85892e-13
7171.400000	2.85955e-13
7171.350000	2.86018e-13
7171.300000	2.86082e-13
7171.250000	2.86145e-13
7171.200000	2.86208e-13
7171.150000	2.86271e-13
7171.100000	2.86334e-13
7171.050000	2.86398e-13
7171.000000	2.86461e-13
7170.950000	2.86524e-13
7170.900000	2.86588e-13
7170.850000	2.86651e-13
7170.800000	2.86714e-13
7170.750000	2.86777e-13
7170.700000	2.86841e-13
7170.650000	2.86904e-13
7170.600000	2.86968e-13
7170.550000	2.87031e-13
7170.500000	2.87094e-13
7170.450000	2.87158e-13
7170.400000	2.87221e-13
7170.350000	2.87285e-13
7170.300000	2.87348e-13
7170.250000	2.87412e-13
7170.200000	2.87475e-13
7170.150000	2.87539e-13
7170.100000	2.87602e-13
7170.050000	2.87666e-13
7170.000000	2.87729e-13
7169.950000	2.87793e-13
7169.900000	2.87856e-13
7169.850000	2.8792e-13
7169.800000	2.87983e-13
7169.750000	2.88047e-13
7169.700000	2.88111e-13
7169.650000	2.88174e-13
7169.600000	2.88238e-13
7169.550000	2.88302e-13
7169.500000	2.88365e-13
7169.450000	2.88429e-13
7169.400000	2.88493e-13
7169.350000	2.88556e-13
7169.300000	2.8862e-13
7169.250000	2.88684e-13
7169.200000	2.88748e-13
7169.150000	2.88812e-13
7169.100000	2.88875e-13
7169.050000	2.88939e-13
7169.000000	2.89003e-13
7168.950000	2.89067e-13
7168.900000	2.89131e-13
7168.850000	2.89194e-13
7168.800000	2.89258e-13
7168.750000	2.89322e-13
7168.700000	2.89386e-13
7168.650000	2.8945e-13
7168.600000	2.89514e-13
7168.550000	2.89578e-13
7168.500000	2.89642e-13
7168.450000	2.89706e-13
7168.400000	2.8977e-13
7168.350000	2.89834e-13
7168.300000	2.89898e-13
7168.250000	2.89962e-13
7168.200000	2.90026e-13
7168.150000	2.9009e-13
7168.100000	2.90154e-13
7168.050000	2.90218e-13
7168.000000	2.90282e-13
7167.950000	2.90347e-13
7167.900000	2.90411e-13
7167.850000	2.90475e-13
7167.800000	2.90539e-13
7167.750000	2.90603e-13
7167.700000	2.90667e-13
7167.650000	2.90732e-13
7167.600000	2.90796e-13
7167.550000	2.9086e-13
7167.500000	2.90924e-13
7167.450000	2.90988e-13
7167.400000	2.91053e-13
7167.350000	2.91117e-13
7167.300000	2.91181e-13
7167.250000	2.91246e-13
7167.200000	2.9131e-13
7167.150000	2.91374e-13
7167.100000	2.91439e-13
7167.050000	2.91503e-13
7167.000000	2.91567e-13
7166.950000	2.91632e-13
7166.900000	2.91696e-13
7166.850000	2.91761e-13
7166.800000	2.91825e-13
7166.750000	2.9189e-13
7166.700000	2.91954e-13
7166.650000	2.92019e-13
7166.600000	2.92083e-13
7166.550000	2.92148e-13
7166.500000	2.92212e-13
7166.450000	2.92277e-13
7166.400000	2.92341e-13
7166.350000	2.92406e-13
7166.300000	2.9247e-13
7166.250000	2.92535e-13
7166.200000	2.926e-13
7166.150000	2.92664e-13
7166.100000	2.92729e-13
7166.050000	2.92794e-13
7166.000000	2.92858e-13
7165.950000	2.92923e-13
7165.900000	2.92988e-13
7165.850000	2.93052e-13
7165.800000	2.93117e-13
7165.750000	2.93182e-13
7165.700000	2.93247e-13
7165.650000	2.93311e-13
7165.600000	2.93376e-13
7165.550000	2.93441e-13
7165.500000	2.93506e-13
7165.450000	2.93571e-13
7165.400000	2.93636e-13
7165.350000	2.937e-13
7165.300000	2.93765e-13
7165.250000	2.9383e-13
7165.200000	2.93895e-13
7165.150000	2.9396e-13
7165.100000	2.94025e-13
7165.050000	2.9409e-13
7165.000000	2.94155e-13
7164.950000	2.9422e-13
7164.900000	2.94285e-13
7164.850000	2.9435e-13
7164.800000	2.94415e-13
7164.750000	2.9448e-13
7164.700000	2.94545e-13
7164.650000	2.9461e-13
7164.600000	2.94675e-13
7164.550000	2.9474e-13
7164.500000	2.94805e-13
7164.450000	2.9487e-13
7164.400000	2.94935e-13
7164.350000	2.95001e-13
7164.300000	2.95066e-13
7164.250000	2.95131e-13
7164.200000	2.95196e-13
7164.150000	2.95261e-13
7164.100000	2.95327e-13
7164.050000	2.95392e-13
7164.000000	2.95457e-13
7163.950000	2.95522e-13
7163.900000	2.95588e-13
7163.850000	2.95653e-13
7163.800000	2.95718e-13
7163.750000	2.95784e-13
7163.700000	2.95849e-13
7163.650000	2.95914e-13
7163.600000	2.9598e-13
7163.550000	2.96045e-13
7163.500000	2.9611e-13
7163.450000	2.96176e-13
7163.400000	2.96241e-13
7163.350000	2.96307e-13
7163.300000	2.96372e-13
7163.250000	2.96438e-13
7163.200000	2.96503e-13
7163.150000	2.96568e-13
7163.100000	2.96634e-13
7163.050000	2.967e-13
7163.000000	2.96765e-13
7162.950000	2.96831e-13
7162.900000	2.96896e-13
7162.850000	2.96962e-13
7162.800000	2.97027e-13
7162.750000	2.97093e-13
7162.700000	2.97159e-13
7162.650000	2.97224e-13
7162.600000	2.9729e-13
7162.550000	2.97356e-13
7162.500000	2.97421e-13
7162.450000	2.97487e-13
7162.400000	2.97553e-13
7162.350000	2.97618e-13
7162.300000	2.97684e-13
7162.250000	2.9775e-13
7162.200000	2.97816e-13
7162.150000	2.97881e-13
7162.100000	2.97947e-13
7162.050000	2.98013e-13
7162.000000	2.98079e-13
7161.950000	2.98145e-13
7161.900000	2.98211e-13
7161.850000	2.98276e-13
7161.800000	2.98342e-13
7161.750000	2.98408e-13
7161.700000	2.98474e-13
7161.650000	2.9854e-13
7161.600000	2.98606e-13
7161.550000	2.98672e-13
7161.500000	2.98738e-13
7161.450000	2.98804e-13
7161.400000	2.9887e-13
7161.350000	2.98936e-13
7161.300000	2.99002e-13
7161.250000	2.99068e-13
7161.200000	2.99134e-13
7161.150000	2.992e-13
7161.100000	2.99266e-13
7161.050000	2.99332e-13
7161.000000	2.99398e-13
7160.950000	2.99465e-13
7160.900000	2.99531e-13
7160.850000	2.99597e-13
7160.800000	2.99663e-13
7160.750000	2.99729e-13
7160.700000	2.99795e-13
7160.650000	2.99862e-13
7160.600000	2.99928e-13
7160.550000	2.99994e-13
7160.500000	3.0006e-13
7160.450000	3.00127e-13
7160.400000	3.00193e-13
7160.350000	3.00259e-13
7160.300000	3.00326e-13
7160.250000	3.00392e-13
7160.200000	3.00458e-13
7160.150000	3.00525e-13
7160.100000	3.00591e-13
7160.050000	3.00658e-13
7160.000000	3.00724e-13
7159.950000	3.0079e-13
7159.900000	3.00857e-13
7159.850000	3.00923e-13
7159.800000	3.0099e-13
7159.750000	3.01056e-13
7159.700000	3.01123e-13
7159.650000	3.01189e-13
7159.600000	3.01256e-13
7159.550000	3.01322e-13
7159.500000	3.01389e-13
7159.450000	3.01455e-13
7159.400000	3.01522e-13
7159.350000	3.01589e-13
7159.300000	3.01655e-13
7159.250000	3.01722e-13
7159.200000	3.01789e-13
7159.150000	3.01855e-13
7159.100000	3.01922e-13
7159.050000	3.01989e-13
7159.000000	3.02055e-13
7158.950000	3.02122e-13
7158.900000	3.02189e-13
7158.850000	3.02255e-13
7158.800000	3.02322e-13
7158.750000	3.02389e-13
7158.700000	3.02456e-13
7158.650000	3.02523e-13
7158.600000	3.02589e-13
7158.550000	3.02656e-13
7158.500000	3.02723e-13
7158.450000	3.0279e-13
7158.400000	3.02857e-13
7158.350000	3.02924e-13
7158.300000	3.02991e-13
7158.250000	3.03058e-13
7158.200000	3.03125e-13
7158.150000	3.03191e-13
7158.100000	3.03258e-13
7158.050000	3.03325e-13
7158.000000	3.03392e-13
7157.950000	3.03459e-13
7157.900000	3.03526e-13
7157.850000	3.03594e-13
7157.800000	3.03661e-13
7157.750000	3.03728e-13
7157.700000	3.03795e-13
7157.650000	3.03862e-13
7157.600000	3.03929e-13
7157.550000	3.03996e-13
7157.500000	3.04063e-13
7157.450000	3.0413e-13
7157.400000	3.04198e-13
7157.350000	3.04265e-13
7157.300000	3.04332e-13
7157.250000	3.04399e-13
7157.200000	3.04466e-13
7157.150000	3.04534e-13
7157.100000	3.04601e-13
7157.050000	3.04668e-13
7157.000000	3.04736e-13
7156.950000	3.04803e-13
7156.900000	3.0487e-13
7156.850000	3.04938e-13
7156.800000	3.05005e-13
7156.750000	3.05072e-13
7156.700000	3.0514e-13
7156.650000	3.05207e-13
7156.600000	3.05274e-13
7156.550000	3.05342e-13
7156.500000	3.05409e-13
7156.450000	3.05477e-13
7156.400000	3.05544e-13
7156.350000	3.05612e-13
7156.300000	3.05679e-13
7156.250000	3.05747e-13
7156.200000	3.05814e-13
7156.150000	3.05882e-13
7156.100000	3.05949e-13
7156.050000	3.06017e-13
7156.000000	3.06085e-13
7155.950000	3.06152e-13
7155.900000	3.0622e-13
7155.850000	3.06288e-13
7155.800000	3.06355e-13
7155.750000	3.06423e-13
7155.700000	3.06491e-13
7155.650000	3.06558e-13
7155.600000	3.06626e-13
7155.550000	3.06694e-13
7155.500000	3.06761e-13
7155.450000	3.06829e-13
7155.400000	3.06897e-13
7155.350000	3.06965e-13
7155.300000	3.07033e-13
7155.250000	3.071e-13
7155.200000	3.07168e-13
7155.150000	3.07236e-13
7155.100000	3.07304e-13
7155.050000	3.07372e-13
7155.000000	3.0744e-13
7154.950000	3.07508e-13
7154.900000	3.07576e-13
7154.850000	3.07643e-13
7154.800000	3.07711e-13
7154.750000	3.07779e-13
7154.700000	3.07847e-13
7154.650000	3.07915e-13
7154.600000	3.07983e-13
7154.550000	3.08051e-13
7154.500000	3.08119e-13
7154.450000	3.08188e-13
7154.400000	3.08256e-13
7154.350000	3.08324e-13
7154.300000	3.08392e-13
7154.250000	3.0846e-13
7154.200000	3.08528e-13
7154.150000	3.08596e-13
7154.100000	3.08664e-13
7154.050000	3.08733e-13
7154.000000	3.08801e-13
7153.950000	3.08869e-13
7153.900000	3.08937e-13
7153.850000	3.09005e-13
7153.800000	3.09074e-13
7153.750000	3.09142e-13
7153.700000	3.0921e-13
7153.650000	3.09279e-13
7153.600000	3.09347e-13
7153.550000	3.09415e-13
7153.500000	3.09484e-13
7153.450000	3.09552e-13
7153.400000	3.0962e-13
7153.350000	3.09689e-13
7153.300000	3.09757e-13
7153.250000	3.09825e-13
7153.200000	3.09894e-13
7153.150000	3.09962e-13
7153.100000	3.10031e-13
7153.050000	3.10099e-13
7153.000000	3.10168e-13
7152.950000	3.10236e-13
7152.900000	3.10305e-13
7152.850000	3.10373e-13
7152.800000	3.10442e-13
7152.750000	3.10511e-13
7152.700000	3.10579e-13
7152.650000	3.10648e-13
7152.600000	3.10716e-13
7152.550000	3.10785e-13
7152.500000	3.10854e-13
7152.450000	3.10922e-13
7152.400000	3.10991e-13
7152.350000	3.1106e-13
7152.300000	3.11128e-13
7152.250000	3.11197e-13
7152.200000	3.11266e-13
7152.150000	3.11335e-13
7152.100000	3.11403e-13
7152.050000	3.11472e-13
7152.000000	3.11541e-13
7151.950000	3.1161e-13
7151.900000	3.11679e-13
7151.850000	3.11747e-13
7151.800000	3.11816e-13
7151.750000	3.11885e-13
7151.700000	3.11954e-13
7151.650000	3.12023e-13
7151.600000	3.12092e-13
7151.550000	3.12161e-13
7151.500000	3.1223e-13
7151.450000	3.12299e-13
7151.400000	3.12368e-13
7151.350000	3.12437e-13
7151.300000	3.12506e-13
7151.250000	3.12575e-13
7151.200000	3.12644e-13
7151.150000	3.12713e-13
7151.100000	3.12782e-13
7151.050000	3.12851e-13
7151.000000	3.1292e-13
7150.950000	3.12989e-13
7150.900000	3.13058e-13
7150.850000	3.13128e-13
7150.800000	3.13197e-13
7150.750000	3.13266e-13
7150.700000	3.13335e-13
7150.650000	3.13404e-13
7150.600000	3.13473e-13
7150.550000	3.13543e-13
7150.500000	3.13612e-13
7150.450000	3.13681e-13
7150.400000	3.13751e-13
7150.350000	3.1382e-13
7150.300000	3.13889e-13
7150.250000	3.13959e-13
7150.200000	3.14028e-13
7150.150000	3.14097e-13
7150.100000	3.14167e-13
7150.050000	3.14236e-13
7150.000000	3.14305e-13
7149.950000	3.14375e-13
7149.900000	3.14444e-13
7149.850000	3.14514e-13
7149.800000	3.14583e-13
7149.750000	3.14653e-13
7149.700000	3.14722e-13
7149.650000	3.14792e-13
7149.600000	3.14861e-13
7149.550000	3.14931e-13
7149.500000	3.15e-13
7149.450000	3.1507e-13
7149.400000	3.1514e-13
7149.350000	3.15209e-13
7149.300000	3.15279e-13
7149.250000	3.15348e-13
7149.200000	3.15418e-13
7149.150000	3.15488e-13
7149.100000	3.15557e-13
7149.050000	3.15627e-13
7149.000000	3.15697e-13
7148.950000	3.15767e-13
7148.900000	3.15836e-13
7148.850000	3.15906e-13
7148.800000	3.15976e-13
7148.750000	3.16046e-13
7148.700000	3.16115e-13
7148.650000	3.16185e-13
7148.600000	3.16255e-13
7148.550000	3.16325e-13
7148.500000	3.16395e-13
7148.450000	3.16465e-13
7148.400000	3.16535e-13
7148.350000	3.16605e-13
7148.300000	3.16674e-13
7148.250000	3.16744e-13
7148.200000	3.16814e-13
7148.150000	3.16884e-13
7148.100000	3.16954e-13
7148.050000	3.17024e-13
7148.000000	3.17094e-13
7147.950000	3.17164e-13
7147.900000	3.17235e-13
7147.850000	3.17305e-13
7147.800000	3.17375e-13
7147.750000	3.17445e-13
7147.700000	3.17515e-13
7147.650000	3.17585e-13
7147.600000	3.17655e-13
7147.550000	3.17725e-13
7147.500000	3.17796e-13
7147.450000	3.17866e-13
7147.400000	3.17936e-13
7147.350000	3.18006e-13
7147.300000	3.18076e-13
7147.250000	3.18147e-13
7147.200000	3.18217e-13
7147.150000	3.18287e-13
7147.100000	3.18358e-13
7147.050000	3.18428e-13
7147.000000	3.18498e-13
7146.950000	3.18569e-13
7146.900000	3.18639e-13
7146.850000	3.18709e-13
7146.800000	3.1878e-13
7146.750000	3.1885e-13
7146.700000	3.18921e-13
7146.650000	3.18991e-13
7146.600000	3.19061e-13
7146.550000	3.19132e-13
7146.500000	3.19202e-13
7146.450000	3.19273e-13
7146.400000	3.19343e-13
7146.350000	3.19414e-13
7146.300000	3.19485e-13
7146.250000	3.19555e-13
7146.200000	3.19626e-13
7146.150000	3.19696e-13
7146.100000	3.19767e-13
7146.050000	3.19838e-13
7146.000000	3.19908e-13
7145.950000	3.19979e-13
7145.900000	3.2005e-13
7145.850000	3.2012e-13
7145.800000	3.20191e-13
7145.750000	3.20262e-13
7145.700000	3.20332e-13
7145.650000	3.20403e-13
7145.600000	3.20474e-13
7145.550000	3.20545e-13
7145.500000	3.20615e-13
7145.450000	3.20686e-13
7145.400000	3.20757e-13
7145.350000	3.20828e-13
7145.300000	3.20899e-13
7145.250000	3.2097e-13
7145.200000	3.21041e-13
7145.150000	3.21112e-13
7145.100000	3.21182e-13
7145.050000	3.21253e-13
7145.000000	3.21324e-13
7144.950000	3.21395e-13
7144.900000	3.21466e-13
7144.850000	3.21537e-13
7144.800000	3.21608e-13
7144.750000	3.21679e-13
7144.700000	3.2175e-13
7144.650000	3.21822e-13
7144.600000	3.21893e-13
7144.550000	3.21964e-13
7144.500000	3.22035e-13
7144.450000	3.22106e-13
7144.400000	3.22177e-13
7144.350000	3.22248e-13
7144.300000	3.22319e-13
7144.250000	3.22391e-13
7144.200000	3.22462e-13
7144.150000	3.22533e-13
7144.100000	3.22604e-13
7144.050000	3.22676e-13
7144.000000	3.22747e-13
7143.950000	3.22818e-13
7143.900000	3.22889e-13
7143.850000	3.22961e-13
7143.800000	3.23032e-13
7143.750000	3.23103e-13
7143.700000	3.23175e-13
7143.650000	3.23246e-13
7143.600000	3.23318e-13
7143.550000	3.23389e-13
7143.500000	3.2346e-13
7143.450000	3.23532e-13
7143.400000	3.23603e-13
7143.350000	3.23675e-13
7143.300000	3.23746e-13
7143.250000	3.23818e-13
7143.200000	3.23889e-13
7143.150000	3.23961e-13
7143.100000	3.24033e-13
7143.050000	3.24104e-13
7143.000000	3.24176e-13
7142.950000	3.24247e-13
7142.900000	3.24319e-13
7142.850000	3.24391e-13
7142.800000	3.24462e-13
7142.750000	3.24534e-13
7142.700000	3.24606e-13
7142.650000	3.24677e-13
7142.600000	3.24749e-13
7142.550000	3.24821e-13
7142.500000	3.24892e-13
7142.450000	3.24964e-13
7142.400000	3.25036e-13
7142.350000	3.25108e-13
7142.300000	3.2518e-13
7142.250000	3.25251e-13
7142.200000	3.25323e-13
7142.150000	3.25395e-13
7142.100000	3.25467e-13
7142.050000	3.25539e-13
7142.000000	3.25611e-13
7141.950000	3.25683e-13
7141.900000	3.25755e-13
7141.850000	3.25827e-13
7141.800000	3.25899e-13
7141.750000	3.25971e-13
7141.700000	3.26043e-13
7141.650000	3.26115e-13
7141.600000	3.26187e-13
7141.550000	3.26259e-13
7141.500000	3.26331e-13
7141.450000	3.26403e-13
7141.400000	3.26475e-13
7141.350000	3.26547e-13
7141.300000	3.26619e-13
7141.250000	3.26691e-13
7141.200000	3.26763e-13
7141.150000	3.26836e-13
7141.100000	3.26908e-13
7141.050000	3.2698e-13
7141.000000	3.27052e-13
7140.950000	3.27124e-13
7140.900000	3.27197e-13
7140.850000	3.27269e-13
7140.800000	3.27341e-13
7140.750000	3.27414e-13
7140.700000	3.27486e-13
7140.650000	3.27558e-13
7140.600000	3.27631e-13
7140.550000	3.27703e-13
7140.500000	3.27775e-13
7140.450000	3.27848e-13
7140.400000	3.2792e-13
7140.350000	3.27993e-13
7140.300000	3.28065e-13
7140.250000	3.28138e-13
7140.200000	3.2821e-13
7140.150000	3.28282e-13
7140.100000	3.28355e-13
7140.050000	3.28428e-13
7140.000000	3.285e-13
7139.950000	3.28573e-13
7139.900000	3.28645e-13
7139.850000	3.28718e-13
7139.800000	3.2879e-13
7139.750000	3.28863e-13
7139.700000	3.28936e-13
7139.650000	3.29008e-13
7139.600000	3.29081e-13
7139.550000	3.29154e-13
7139.500000	3.29226e-13
7139.450000	3.29299e-13
7139.400000	3.29372e-13
7139.350000	3.29445e-13
7139.300000	3.29517e-13
7139.250000	3.2959e-13
7139.200000	3.29663e-13
7139.150000	3.29736e-13
7139.100000	3.29809e-13
7139.050000	3.29881e-13
7139.000000	3.29954e-13
7138.950000	3.30027e-13
7138.900000	3.301e-13
7138.850000	3.30173e-13
7138.800000	3.30246e-13
7138.750000	3.30319e-13
7138.700000	3.30392e-13
7138.650000	3.30465e-13
7138.600000	3.30538e-13
7138.550000	3.30611e-13
7138.500000	3.30684e-13
7138.450000	3.30757e-13
7138.400000	3.3083e-13
7138.350000	3.30903e-13
7138.300000	3.30976e-13
7138.250000	3.31049e-13
7138.200000	3.31122e-13
7138.150000	3.31195e-13
7138.100000	3.31269e-13
7138.050000	3.31342e-13
7138.000000	3.31415e-13
7137.950000	3.31488e-13
7137.900000	3.31561e-13
7137.850000	3.31635e-13
7137.800000	3.31708e-13
7137.750000	3.31781e-13
7137.700000	3.31854e-13
7137.650000	3.31928e-13
7137.600000	3.32001e-13
7137.550000	3.32074e-13
7137.500000	3.32148e-13
7137.450000	3.32221e-13
7137.400000	3.32295e-13
7137.350000	3.32368e-13
7137.300000	3.32441e-13
7137.250000	3.32515e-13
7137.200000	3.32588e-13
7137.150000	3.32662e-13
7137.100000	3.32735e-13
7137.050000	3.32809e-13
7137.000000	3.32882e-13
7136.950000	3.32956e-13
7136.900000	3.33029e-13
7136.850000	3.33103e-13
7136.800000	3.33176e-13
7136.750000	3.3325e-13
7136.700000	3.33324e-13
7136.650000	3.33397e-13
7136.600000	3.33471e-13
7136.550000	3.33544e-13
7136.500000	3.33618e-13
7136.450000	3.33692e-13
7136.400000	3.33766e-13
7136.350000	3.33839e-13
7136.300000	3.33913e-13
7136.250000	3.33987e-13
7136.200000	3.34061e-13
7136.150000	3.34134e-13
7136.100000	3.34208e-13
7136.050000	3.34282e-13
7136.000000	3.34356e-13
7135.950000	3.3443e-13
7135.900000	3.34504e-13
7135.850000	3.34577e-13
7135.800000	3.34651e-13
7135.750000	3.34725e-13
7135.700000	3.34799e-13
7135.650000	3.34873e-13
7135.600000	3.34947e-13
7135.550000	3.35021e-13
7135.500000	3.35095e-13
7135.450000	3.35169e-13
7135.400000	3.35243e-13
7135.350000	3.35317e-13
7135.300000	3.35391e-13
7135.250000	3.35465e-13
7135.200000	3.35539e-13
7135.150000	3.35614e-13
7135.100000	3.35688e-13
7135.050000	3.35762e-13
7135.000000	3.35836e-13
7134.950000	3.3591e-13
7134.900000	3.35984e-13
7134.850000	3.36059e-13
7134.800000	3.36133e-13
7134.750000	3.36207e-13
7134.700000	3.36281e-13
7134.650000	3.36356e-13
7134.600000	3.3643e-13
7134.550000	3.36504e-13
7134.500000	3.36578e-13
7134.450000	3.36653e-13
7134.400000	3.36727e-13
7134.350000	3.36802e-13
7134.300000	3.36876e-13
7134.250000	3.3695e-13
7134.200000	3.37025e-13
7134.150000	3.37099e-13
7134.100000	3.37174e-13
7134.050000	3.37248e-13
7134.000000	3.37323e-13
7133.950000	3.37397e-13
7133.900000	3.37472e-13
7133.850000	3.37546e-13
7133.800000	3.37621e-13
7133.750000	3.37695e-13
7133.700000	3.3777e-13
7133.650000	3.37845e-13
7133.600000	3.37919e-13
7133.550000	3.37994e-13
7133.500000	3.38068e-13
7133.450000	3.38143e-13
7133.400000	3.38218e-13
7133.350000	3.38293e-13
7133.300000	3.38367e-13
7133.250000	3.38442e-13
7133.200000	3.38517e-13
7133.150000	3.38592e-13
7133.100000	3.38666e-13
7133.050000	3.38741e-13
7133.000000	3.38816e-13
7132.950000	3.38891e-13
7132.900000	3.38966e-13
7132.850000	3.39041e-13
7132.800000	3.39115e-13
7132.750000	3.3919e-13
7132.700000	3.39265e-13
7132.650000	3.3934e-13
7132.600000	3.39415e-13
7132.550000	3.3949e-13
7132.500000	3.39565e-13
7132.450000	3.3964e-13
7132.400000	3.39715e-13
7132.350000	3.3979e-13
7132.300000	3.39865e-13
7132.250000	3.3994e-13
7132.200000	3.40015e-13
7132.150000	3.4009e-13
7132.100000	3.40166e-13
7132.050000	3.40241e-13
7132.000000	3.40316e-13
7131.950000	3.40391e-13
7131.900000	3.40466e-13
7131.850000	3.40541e-13
7131.800000	3.40617e-13
7131.750000	3.40692e-13
7131.700000	3.40767e-13
7131.650000	3.40842e-13
7131.600000	3.40918e-13
7131.550000	3.40993e-13
7131.500000	3.41068e-13
7131.450000	3.41144e-13
7131.400000	3.41219e-13
7131.350000	3.41294e-13
7131.300000	3.4137e-13
7131.250000	3.41445e-13
7131.200000	3.41521e-13
7131.150000	3.41596e-13
7131.100000	3.41671e-13
7131.050000	3.41747e-13
7131.000000	3.41822e-13
7130.950000	3.41898e-13
7130.900000	3.41973e-13
7130.850000	3.42049e-13
7130.800000	3.42125e-13
7130.750000	3.422e-13
7130.700000	3.42276e-13
7130.650000	3.42351e-13
7130.600000	3.42427e-13
7130.550000	3.42503e-13
7130.500000	3.42578e-13
7130.450000	3.42654e-13
7130.400000	3.4273e-13
7130.350000	3.42805e-13
7130.300000	3.42881e-13
7130.250000	3.42957e-13
7130.200000	3.43032e-13
7130.150000	3.43108e-13
7130.100000	3.43184e-13
7130.050000	3.4326e-13
7130.000000	3.43336e-13
7129.950000	3.43411e-13
7129.900000	3.43487e-13
7129.850000	3.43563e-13
7129.800000	3.43639e-13
7129.750000	3.43715e-13
7129.700000	3.43791e-13
7129.650000	3.43867e-13
7129.600000	3.43943e-13
7129.550000	3.44019e-13
7129.500000	3.44095e-13
7129.450000	3.44171e-13
7129.400000	3.44247e-13
7129.350000	3.44323e-13
7129.300000	3.44399e-13
7129.250000	3.44475e-13
7129.200000	3.44551e-13
7129.150000	3.44627e-13
7129.100000	3.44703e-13
7129.050000	3.44779e-13
7129.000000	3.44856e-13
7128.950000	3.44932e-13
7128.900000	3.45008e-13
7128.850000	3.45084e-13
7128.800000	3.4516e-13
7128.750000	3.45237e-13
7128.700000	3.45313e-13
7128.650000	3.45389e-13
7128.600000	3.45465e-13
7128.550000	3.45542e-13
7128.500000	3.45618e-13
7128.450000	3.45694e-13
7128.400000	3.45771e-13
7128.350000	3.45847e-13
7128.300000	3.45923e-13
7128.250000	3.46e-13
7128.200000	3.46076e-13
7128.150000	3.46153e-13
7128.100000	3.46229e-13
7128.050000	3.46306e-13
7128.000000	3.46382e-13
7127.950000	3.46459e-13
7127.900000	3.46535e-13
7127.850000	3.46612e-13
7127.800000	3.46688e-13
7127.750000	3.46765e-13
7127.700000	3.46841e-13
7127.650000	3.46918e-13
7127.600000	3.46995e-13
7127.550000	3.47071e-13
7127.500000	3.47148e-13
7127.450000	3.47225e-13
7127.400000	3.47301e-13
7127.350000	3.47378e-13
7127.300000	3.47455e-13
7127.250000	3.47532e-13
7127.200000	3.47608e-13
7127.150000	3.47685e-13
7127.100000	3.47762e-13
7127.050000	3.47839e-13
7127.000000	3.47916e-13
7126.950000	3.47992e-13
7126.900000	3.48069e-13
7126.850000	3.48146e-13
7126.800000	3.48223e-13
7126.750000	3.483e-13
7126.700000	3.48377e-13
7126.650000	3.48454e-13
7126.600000	3.48531e-13
7126.550000	3.48608e-13
7126.500000	3.48685e-13
7126.450000	3.48762e-13
7126.400000	3.48839e-13
7126.350000	3.48916e-13
7126.300000	3.48993e-13
7126.250000	3.4907e-13
7126.200000	3.49147e-13
7126.150000	3.49224e-13
7126.100000	3.49301e-13
7126.050000	3.49379e-13
7126.000000	3.49456e-13
7125.950000	3.49533e-13
7125.900000	3.4961e-13
7125.850000	3.49687e-13
7125.800000	3.49765e-13
7125.750000	3.49842e-13
7125.700000	3.49919e-13
7125.650000	3.49996e-13
7125.600000	3.50074e-13
7125.550000	3.50151e-13
7125.500000	3.50228e-13
7125.450000	3.50306e-13
7125.400000	3.50383e-13
7125.350000	3.5046e-13
7125.300000	3.50538e-13
7125.250000	3.50615e-13
7125.200000	3.50693e-13
7125.150000	3.5077e-13
7125.100000	3.50848e-13
7125.050000	3.50925e-13
7125.000000	3.51003e-13
7124.950000	3.5108e-13
7124.900000	3.51158e-13
7124.850000	3.51235e-13
7124.800000	3.51313e-13
7124.750000	3.51391e-13
7124.700000	3.51468e-13
7124.650000	3.51546e-13
7124.600000	3.51623e-13
7124.550000	3.51701e-13
7124.500000	3.51779e-13
7124.450000	3.51856e-13
7124.400000	3.51934e-13
7124.350000	3.52012e-13
7124.300000	3.5209e-13
7124.250000	3.52167e-13
7124.200000	3.52245e-13
7124.150000	3.52323e-13
7124.100000	3.52401e-13
7124.050000	3.52479e-13
7124.000000	3.52557e-13
7123.950000	3.52634e-13
7123.900000	3.52712e-13
7123.850000	3.5279e-13
7123.800000	3.52868e-13
7123.750000	3.52946e-13
7123.700000	3.53024e-13
7123.650000	3.53102e-13
7123.600000	3.5318e-13
7123.550000	3.53258e-13
7123.500000	3.53336e-13
7123.450000	3.53414e-13
7123.400000	3.53492e-13
7123.350000	3.5357e-13
7123.300000	3.53648e-13
7123.250000	3.53726e-13
7123.200000	3.53805e-13
7123.150000	3.53883e-13
7123.100000	3.53961e-13
7123.050000	3.54039e-13
7123.000000	3.54117e-13
7122.950000	3.54195e-13
7122.900000	3.54274e-13
7122.850000	3.54352e-13
7122.800000	3.5443e-13
7122.750000	3.54509e-13
7122.700000	3.54587e-13
7122.650000	3.54665e-13
7122.600000	3.54743e-13
7122.550000	3.54822e-13
7122.500000	3.549e-13
7122.450000	3.54979e-13
7122.400000	3.55057e-13
7122.350000	3.55135e-13
7122.300000	3.55214e-13
7122.250000	3.55292e-13
7122.200000	3.55371e-13
7122.150000	3.55449e-13
7122.100000	3.55528e-13
7122.050000	3.55606e-13
7122.000000	3.55685e-13
7121.950000	3.55763e-13
7121.900000	3.55842e-13
7121.850000	3.55921e-13
7121.800000	3.55999e-13
7121.750000	3.56078e-13
7121.700000	3.56157e-13
7121.650000	3.56235e-13
7121.600000	3.56314e-13
7121.550000	3.56393e-13
7121.500000	3.56471e-13
7121.450000	3.5655e-13
7121.400000	3.56629e-13
7121.350000	3.56708e-13
7121.300000	3.56786e-13
7121.250000	3.56865e-13
7121.200000	3.56944e-13
7121.150000	3.57023e-13
7121.100000	3.57102e-13
7121.050000	3.57181e-13
7121.000000	3.57259e-13
7120.950000	3.57338e-13
7120.900000	3.57417e-13
7120.850000	3.57496e-13
7120.800000	3.57575e-13
7120.750000	3.57654e-13
7120.700000	3.57733e-13
7120.650000	3.57812e-13
7120.600000	3.57891e-13
7120.550000	3.5797e-13
7120.500000	3.58049e-13
7120.450000	3.58128e-13
7120.400000	3.58208e-13
7120.350000	3.58287e-13
7120.300000	3.58366e-13
7120.250000	3.58445e-13
7120.200000	3.58524e-13
7120.150000	3.58603e-13
7120.100000	3.58682e-13
7120.050000	3.58762e-13
7120.000000	3.58841e-13
7119.950000	3.5892e-13
7119.900000	3.58999e-13
7119.850000	3.59079e-13
7119.800000	3.59158e-13
7119.750000	3.59237e-13
7119.700000	3.59317e-13
7119.650000	3.59396e-13
7119.600000	3.59476e-13
7119.550000	3.59555e-13
7119.500000	3.59634e-13
7119.450000	3.59714e-13
7119.400000	3.59793e-13
7119.350000	3.59873e-13
7119.300000	3.59952e-13
7119.250000	3.60032e-13
7119.200000	3.60111e-13
7119.150000	3.60191e-13
7119.100000	3.6027e-13
7119.050000	3.6035e-13
7119.000000	3.60429e-13
7118.950000	3.60509e-13
7118.900000	3.60589e-13
7118.850000	3.60668e-13
7118.800000	3.60748e-13
7118.750000	3.60828e-13
7118.700000	3.60907e-13
7118.650000	3.60987e-13
7118.600000	3.61067e-13
7118.550000	3.61147e-13
7118.500000	3.61226e-13
7118.450000	3.61306e-13
7118.400000	3.61386e-13
7118.350000	3.61466e-13
7118.300000	3.61546e-13
7118.250000	3.61625e-13
7118.200000	3.61705e-13
7118.150000	3.61785e-13
7118.100000	3.61865e-13
7118.050000	3.61945e-13
7118.000000	3.62025e-13
7117.950000	3.62105e-13
7117.900000	3.62185e-13
7117.850000	3.62265e-13
7117.800000	3.62345e-13
7117.750000	3.62425e-13
7117.700000	3.62505e-13
7117.650000	3.62585e-13
7117.600000	3.62665e-13
7117.550000	3.62745e-13
7117.500000	3.62825e-13
7117.450000	3.62906e-13
7117.400000	3.62986e-13
7117.350000	3.63066e-13
7117.300000	3.63146e-13
7117.250000	3.63226e-13
7117.200000	3.63307e-13
7117.150000	3.63387e-13
7117.100000	3.63467e-13
7117.050000	3.63547e-13
7117.000000	3.63628e-13
7116.950000	3.63708e-13
7116.900000	3.63788e-13
7116.850000	3.63869e-13
7116.800000	3.63949e-13
7116.750000	3.64029e-13
7116.700000	3.6411e-13
7116.650000	3.6419e-13
7116.600000	3.64271e-13
7116.550000	3.64351e-13
7116.500000	3.64432e-13
7116.450000	3.64512e-13
7116.400000	3.64593e-13
7116.350000	3.64673e-13
7116.300000	3.64754e-13
7116.250000	3.64834e-13
7116.200000	3.64915e-13
7116.150000	3.64995e-13
7116.100000	3.65076e-13
7116.050000	3.65157e-13
7116.000000	3.65237e-13
7115.950000	3.65318e-13
7115.900000	3.65399e-13
7115.850000	3.65479e-13
7115.800000	3.6556e-13
7115.750000	3.65641e-13
7115.700000	3.65722e-13
7115.650000	3.65802e-13
7115.600000	3.65883e-13
7115.550000	3.65964e-13
7115.500000	3.66045e-13
7115.450000	3.66126e-13
7115.400000	3.66207e-13
7115.350000	3.66287e-13
7115.300000	3.66368e-13
7115.250000	3.66449e-13
7115.200000	3.6653e-13
7115.150000	3.66611e-13
7115.100000	3.66692e-13
7115.050000	3.66773e-13
7115.000000	3.66854e-13
7114.950000	3.66935e-13
7114.900000	3.67016e-13
7114.850000	3.67097e-13
7114.800000	3.67178e-13
7114.750000	3.6726e-13
7114.700000	3.67341e-13
7114.650000	3.67422e-13
7114.600000	3.67503e-13
7114.550000	3.67584e-13
7114.500000	3.67665e-13
7114.450000	3.67746e-13
7114.400000	3.67828e-13
7114.350000	3.67909e-13
7114.300000	3.6799e-13
7114.250000	3.68071e-13
7114.200000	3.68153e-13
7114.150000	3.68234e-13
7114.100000	3.68315e-13
7114.050000	3.68397e-13
7114.000000	3.68478e-13
7113.950000	3.6856e-13
7113.900000	3.68641e-13
7113.850000	3.68722e-13
7113.800000	3.68804e-13
7113.750000	3.68885e-13
7113.700000	3.68967e-13
7113.650000	3.69048e-13
7113.600000	3.6913e-13
7113.550000	3.69211e-13
7113.500000	3.69293e-13
7113.450000	3.69374e-13
7113.400000	3.69456e-13
7113.350000	3.69538e-13
7113.300000	3.69619e-13
7113.250000	3.69701e-13
7113.200000	3.69783e-13
7113.150000	3.69864e-13
7113.100000	3.69946e-13
7113.050000	3.70028e-13
7113.000000	3.70109e-13
7112.950000	3.70191e-13
7112.900000	3.70273e-13
7112.850000	3.70355e-13
7112.800000	3.70436e-13
7112.750000	3.70518e-13
7112.700000	3.706e-13
7112.650000	3.70682e-13
7112.600000	3.70764e-13
7112.550000	3.70846e-13
7112.500000	3.70928e-13
7112.450000	3.7101e-13
7112.400000	3.71092e-13
7112.350000	3.71173e-13
7112.300000	3.71255e-13
7112.250000	3.71337e-13
7112.200000	3.71419e-13
7112.150000	3.71502e-13
7112.100000	3.71584e-13
7112.050000	3.71666e-13
7112.000000	3.71748e-13
7111.950000	3.7183e-13
7111.900000	3.71912e-13
7111.850000	3.71994e-13
7111.800000	3.72076e-13
7111.750000	3.72158e-13
7111.700000	3.72241e-13
7111.650000	3.72323e-13
7111.600000	3.72405e-13
7111.550000	3.72487e-13
7111.500000	3.7257e-13
7111.450000	3.72652e-13
7111.400000	3.72734e-13
7111.350000	3.72817e-13
7111.300000	3.72899e-13
7111.250000	3.72981e-13
7111.200000	3.73064e-13
7111.150000	3.73146e-13
7111.100000	3.73228e-13
7111.050000	3.73311e-13
7111.000000	3.73393e-13
7110.950000	3.73476e-13
7110.900000	3.73558e-13
7110.850000	3.73641e-13
7110.800000	3.73723e-13
7110.750000	3.73806e-13
7110.700000	3.73888e-13
7110.650000	3.73971e-13
7110.600000	3.74054e-13
7110.550000	3.74136e-13
7110.500000	3.74219e-13
7110.450000	3.74302e-13
7110.400000	3.74384e-13
7110.350000	3.74467e-13
7110.300000	3.7455e-13
7110.250000	3.74632e-13
7110.200000	3.74715e-13
7110.150000	3.74798e-13
7110.100000	3.74881e-13
7110.050000	3.74963e-13
7110.000000	3.75046e-13
7109.950000	3.75129e-13
7109.900000	3.75212e-13
7109.850000	3.75295e-13
7109.800000	3.75378e-13
7109.750000	3.75461e-13
7109.700000	3.75544e-13
7109.650000	3.75627e-13
7109.600000	3.7571e-13
7109.550000	3.75792e-13
7109.500000	3.75875e-13
7109.450000	3.75959e-13
7109.400000	3.76042e-13
7109.350000	3.76125e-13
7109.300000	3.76208e-13
7109.250000	3.76291e-13
7109.200000	3.76374e-13
7109.150000	3.76457e-13
7109.100000	3.7654e-13
7109.050000	3.76623e-13
7109.000000	3.76707e-13
7108.950000	3.7679e-13
7108.900000	3.76873e-13
7108.850000	3.76956e-13
7108.800000	3.77039e-13
7108.750000	3.77123e-13
7108.700000	3.77206e-13
7108.650000	3.77289e-13
7108.600000	3.77373e-13
7108.550000	3.77456e-13
7108.500000	3.77539e-13
7108.450000	3.77623e-13
7108.400000	3.77706e-13
7108.350000	3.7779e-13
7108.300000	3.77873e-13
7108.250000	3.77957e-13
7108.200000	3.7804e-13
7108.150000	3.78124e-13
7108.100000	3.78207e-13
7108.050000	3.78291e-13
7108.000000	3.78374e-13
7107.950000	3.78458e-13
7107.900000	3.78541e-13
7107.850000	3.78625e-13
7107.800000	3.78709e-13
7107.750000	3.78792e-13
7107.700000	3.78876e-13
7107.650000	3.7896e-13
7107.600000	3.79043e-13
7107.550000	3.79127e-13
7107.500000	3.79211e-13
7107.450000	3.79294e-13
7107.400000	3.79378e-13
7107.350000	3.79462e-13
7107.300000	3.79546e-13
7107.250000	3.7963e-13
7107.200000	3.79714e-13
7107.150000	3.79797e-13
7107.100000	3.79881e-13
7107.050000	3.79965e-13
7107.000000	3.80049e-13
7106.950000	3.80133e-13
7106.900000	3.80217e-13
7106.850000	3.80301e-13
7106.800000	3.80385e-13
7106.750000	3.80469e-13
7106.700000	3.80553e-13
7106.650000	3.80637e-13
7106.600000	3.80721e-13
7106.550000	3.80805e-13
7106.500000	3.80889e-13
7106.450000	3.80973e-13
7106.400000	3.81058e-13
7106.350000	3.81142e-13
7106.300000	3.81226e-13
7106.250000	3.8131e-13
7106.200000	3.81394e-13
7106.150000	3.81479e-13
7106.100000	3.81563e-13
7106.050000	3.81647e-13
7106.000000	3.81731e-13
7105.950000	3.81816e-13
7105.900000	3.819e-13
7105.850000	3.81984e-13
7105.800000	3.82069e-13
7105.750000	3.82153e-13
7105.700000	3.82238e-13
7105.650000	3.82322e-13
7105.600000	3.82407e-13
7105.550000	3.82491e-13
7105.500000	3.82575e-13
7105.450000	3.8266e-13
7105.400000	3.82744e-13
7105.350000	3.82829e-13
7105.300000	3.82914e-13
7105.250000	3.82998e-13
7105.200000	3.83083e-13
7105.150000	3.83167e-13
7105.100000	3.83252e-13
7105.050000	3.83337e-13
7105.000000	3.83421e-13
7104.950000	3.83506e-13
7104.900000	3.83591e-13
7104.850000	3.83675e-13
7104.800000	3.8376e-13
7104.750000	3.83845e-13
7104.700000	3.8393e-13
7104.650000	3.84014e-13
7104.600000	3.84099e-13
7104.550000	3.84184e-13
7104.500000	3.84269e-13
7104.450000	3.84354e-13
7104.400000	3.84439e-13
7104.350000	3.84524e-13
7104.300000	3.84609e-13
7104.250000	3.84694e-13
7104.200000	3.84779e-13
7104.150000	3.84864e-13
7104.100000	3.84949e-13
7104.050000	3.85034e-13
7104.000000	3.85119e-13
7103.950000	3.85204e-13
7103.900000	3.85289e-13
7103.850000	3.85374e-13
7103.800000	3.85459e-13
7103.750000	3.85544e-13
7103.700000	3.85629e-13
7103.650000	3.85714e-13
7103.600000	3.858e-13
7103.550000	3.85885e-13
7103.500000	3.8597e-13
7103.450000	3.86055e-13
7103.400000	3.86141e-13
7103.350000	3.86226e-13
7103.300000	3.86311e-13
7103.250000	3.86396e-13
7103.200000	3.86482e-13
7103.150000	3.86567e-13
7103.100000	3.86653e-13
7103.050000	3.86738e-13
7103.000000	3.86823e-13
7102.950000	3.86909e-13
7102.900000	3.86994e-13
7102.850000	3.8708e-13
7102.800000	3.87165e-13
7102.750000	3.87251e-13
7102.700000	3.87336e-13
7102.650000	3.87422e-13
7102.600000	3.87507e-13
7102.550000	3.87593e-13
7102.500000	3.87679e-13
7102.450000	3.87764e-13
7102.400000	3.8785e-13
7102.350000	3.87936e-13
7102.300000	3.88021e-13
7102.250000	3.88107e-13
7102.200000	3.88193e-13
7102.150000	3.88278e-13
7102.100000	3.88364e-13
7102.050000	3.8845e-13
7102.000000	3.88536e-13
7101.950000	3.88622e-13
7101.900000	3.88707e-13
7101.850000	3.88793e-13
7101.800000	3.88879e-13
7101.750000	3.88965e-13
7101.700000	3.89051e-13
7101.650000	3.89137e-13
7101.600000	3.89223e-13
7101.550000	3.89309e-13
7101.500000	3.89395e-13
7101.450000	3.89481e-13
7101.400000	3.89567e-13
7101.350000	3.89653e-13
7101.300000	3.89739e-13
7101.250000	3.89825e-13
7101.200000	3.89911e-13
7101.150000	3.89997e-13
7101.100000	3.90083e-13
7101.050000	3.9017e-13
7101.000000	3.90256e-13
7100.950000	3.90342e-13
7100.900000	3.90428e-13
7100.850000	3.90514e-13
7100.800000	3.90601e-13
7100.750000	3.90687e-13
7100.700000	3.90773e-13
7100.650000	3.90859e-13
7100.600000	3.90946e-13
7100.550000	3.91032e-13
7100.500000	3.91119e-13
7100.450000	3.91205e-13
7100.400000	3.91291e-13
7100.350000	3.91378e-13
7100.300000	3.91464e-13
7100.250000	3.91551e-13
7100.200000	3.91637e-13
7100.150000	3.91724e-13
7100.100000	3.9181e-13
7100.050000	3.91897e-13
7100.000000	3.91983e-13
7099.950000	3.9207e-13
7099.900000	3.92156e-13
7099.850000	3.92243e-13
7099.800000	3.9233e-13
7099.750000	3.92416e-13
7099.700000	3.92503e-13
7099.650000	3.9259e-13
7099.600000	3.92676e-13
7099.550000	3.92763e-13
7099.500000	3.9285e-13
7099.450000	3.92937e-13
7099.400000	3.93023e-13
7099.350000	3.9311e-13
7099.300000	3.93197e-13
7099.250000	3.93284e-13
7099.200000	3.93371e-13
7099.150000	3.93458e-13
7099.100000	3.93545e-13
7099.050000	3.93632e-13
7099.000000	3.93718e-13
7098.950000	3.93805e-13
7098.900000	3.93892e-13
7098.850000	3.93979e-13
7098.800000	3.94066e-13
7098.750000	3.94153e-13
7098.700000	3.9424e-13
7098.650000	3.94328e-13
7098.600000	3.94415e-13
7098.550000	3.94502e-13
7098.500000	3.94589e-13
7098.450000	3.94676e-13
7098.400000	3.94763e-13
7098.350000	3.9485e-13
7098.300000	3.94938e-13
7098.250000	3.95025e-13
7098.200000	3.95112e-13
7098.150000	3.95199e-13
7098.100000	3.95287e-13
7098.050000	3.95374e-13
7098.000000	3.95461e-13
7097.950000	3.95549e-13
7097.900000	3.95636e-13
7097.850000	3.95723e-13
7097.800000	3.95811e-13
7097.750000	3.95898e-13
7097.700000	3.95986e-13
7097.650000	3.96073e-13
7097.600000	3.96161e-13
7097.550000	3.96248e-13
7097.500000	3.96336e-13
7097.450000	3.96423e-13
7097.400000	3.96511e-13
7097.350000	3.96598e-13
7097.300000	3.96686e-13
7097.250000	3.96774e-13
7097.200000	3.96861e-13
7097.150000	3.96949e-13
7097.100000	3.97036e-13
7097.050000	3.97124e-13
7097.000000	3.97212e-13
7096.950000	3.973e-13
7096.900000	3.97387e-13
7096.850000	3.97475e-13
7096.800000	3.97563e-13
7096.750000	3.97651e-13
7096.700000	3.97739e-13
7096.650000	3.97826e-13
7096.600000	3.97914e-13
7096.550000	3.98002e-13
7096.500000	3.9809e-13
7096.450000	3.98178e-13
7096.400000	3.98266e-13
7096.350000	3.98354e-13
7096.300000	3.98442e-13
7096.250000	3.9853e-13
7096.200000	3.98618e-13
7096.150000	3.98706e-13
7096.100000	3.98794e-13
7096.050000	3.98882e-13
7096.000000	3.9897e-13
7095.950000	3.99058e-13
7095.900000	3.99146e-13
7095.850000	3.99235e-13
7095.800000	3.99323e-13
7095.750000	3.99411e-13
7095.700000	3.99499e-13
7095.650000	3.99587e-13
7095.600000	3.99676e-13
7095.550000	3.99764e-13
7095.500000	3.99852e-13
7095.450000	3.99941e-13
7095.400000	4.00029e-13
7095.350000	4.00117e-13
7095.300000	4.00206e-13
7095.250000	4.00294e-13
7095.200000	4.00382e-13
7095.150000	4.00471e-13
7095.100000	4.00559e-13
7095.050000	4.00648e-13
7095.000000	4.00736e-13
7094.950000	4.00825e-13
7094.900000	4.00913e-13
7094.850000	4.01002e-13
7094.800000	4.01091e-13
7094.750000	4.01179e-13
7094.700000	4.01268e-13
7094.650000	4.01356e-13
7094.600000	4.01445e-13
7094.550000	4.01534e-13
7094.500000	4.01622e-13
7094.450000	4.01711e-13
7094.400000	4.018e-13
7094.350000	4.01889e-13
7094.300000	4.01977e-13
7094.250000	4.02066e-13
7094.200000	4.02155e-13
7094.150000	4.02244e-13
7094.100000	4.02333e-13
7094.050000	4.02421e-13
7094.000000	4.0251e-13
7093.950000	4.02599e-13
7093.900000	4.02688e-13
7093.850000	4.02777e-13
7093.800000	4.02866e-13
7093.750000	4.02955e-13
7093.700000	4.03044e-13
7093.650000	4.03133e-13
7093.600000	4.03222e-13
7093.550000	4.03311e-13
7093.500000	4.034e-13
7093.450000	4.03489e-13
7093.400000	4.03578e-13
7093.350000	4.03668e-13
7093.300000	4.03757e-13
7093.250000	4.03846e-13
7093.200000	4.03935e-13
7093.150000	4.04024e-13
7093.100000	4.04114e-13
7093.050000	4.04203e-13
7093.000000	4.04292e-13
7092.950000	4.04381e-13
7092.900000	4.04471e-13
7092.850000	4.0456e-13
7092.800000	4.04649e-13
7092.750000	4.04739e-13
7092.700000	4.04828e-13
7092.650000	4.04918e-13
7092.600000	4.05007e-13
7092.550000	4.05096e-13
7092.500000	4.05186e-13
7092.450000	4.05275e-13
7092.400000	4.05365e-13
7092.350000	4.05454e-13
7092.300000	4.05544e-13
7092.250000	4.05634e-13
7092.200000	4.05723e-13
7092.150000	4.05813e-13
7092.100000	4.05902e-13
7092.050000	4.05992e-13
7092.000000	4.06082e-13
7091.950000	4.06171e-13
7091.900000	4.06261e-13
7091.850000	4.06351e-13
7091.800000	4.06441e-13
7091.750000	4.0653e-13
7091.700000	4.0662e-13
7091.650000	4.0671e-13
7091.600000	4.068e-13
7091.550000	4.0689e-13
7091.500000	4.0698e-13
7091.450000	4.07069e-13
7091.400000	4.07159e-13
7091.350000	4.07249e-13
7091.300000	4.07339e-13
7091.250000	4.07429e-13
7091.200000	4.07519e-13
7091.150000	4.07609e-13
7091.100000	4.07699e-13
7091.050000	4.07789e-13
7091.000000	4.07879e-13
7090.950000	4.07969e-13
7090.900000	4.08059e-13
7090.850000	4.0815e-13
7090.800000	4.0824e-13
7090.750000	4.0833e-13
7090.700000	4.0842e-13
7090.650000	4.0851e-13
7090.600000	4.08601e-13
7090.550000	4.08691e-13
7090.500000	4.08781e-13
7090.450000	4.08871e-13
7090.400000	4.08962e-13
7090.350000	4.09052e-13
7090.300000	4.09142e-13
7090.250000	4.09233e-13
7090.200000	4.09323e-13
7090.150000	4.09413e-13
7090.100000	4.09504e-13
7090.050000	4.09594e-13
7090.000000	4.09685e-13
7089.950000	4.09775e-13
7089.900000	4.09866e-13
7089.850000	4.09956e-13
7089.800000	4.10047e-13
7089.750000	4.10137e-13
7089.700000	4.10228e-13
7089.650000	4.10319e-13
7089.600000	4.10409e-13
7089.550000	4.105e-13
7089.500000	4.10591e-13
7089.450000	4.10681e-13
7089.400000	4.10772e-13
7089.350000	4.10863e-13
7089.300000	4.10953e-13
7089.250000	4.11044e-13
7089.200000	4.11135e-13
7089.150000	4.11226e-13
7089.100000	4.11317e-13
7089.050000	4.11407e-13
7089.000000	4.11498e-13
7088.950000	4.11589e-13
7088.900000	4.1168e-13
7088.850000	4.11771e-13
7088.800000	4.11862e-13
7088.750000	4.11953e-13
7088.700000	4.12044e-13
7088.650000	4.12135e-13
7088.600000	4.12226e-13
7088.550000	4.12317e-13
7088.500000	4.12408e-13
7088.450000	4.12499e-13
7088.400000	4.1259e-13
7088.350000	4.12681e-13
7088.300000	4.12773e-13
7088.250000	4.12864e-13
7088.200000	4.12955e-13
7088.150000	4.13046e-13
7088.100000	4.13137e-13
7088.050000	4.13229e-13
7088.000000	4.1332e-13
7087.950000	4.13411e-13
7087.900000	4.13503e-13
7087.850000	4.13594e-13
7087.800000	4.13685e-13
7087.750000	4.13777e-13
7087.700000	4.13868e-13
7087.650000	4.13959e-13
7087.600000	4.14051e-13
7087.550000	4.14142e-13
7087.500000	4.14234e-13
7087.450000	4.14325e-13
7087.400000	4.14417e-13
7087.350000	4.14508e-13
7087.300000	4.146e-13
7087.250000	4.14691e-13
7087.200000	4.14783e-13
7087.150000	4.14875e-13
7087.100000	4.14966e-13
7087.050000	4.15058e-13
7087.000000	4.1515e-13
7086.950000	4.15241e-13
7086.900000	4.15333e-13
7086.850000	4.15425e-13
7086.800000	4.15516e-13
7086.750000	4.15608e-13
7086.700000	4.157e-13
7086.650000	4.15792e-13
7086.600000	4.15884e-13
7086.550000	4.15975e-13
7086.500000	4.16067e-13
7086.450000	4.16159e-13
7086.400000	4.16251e-13
7086.350000	4.16343e-13
7086.300000	4.16435e-13
7086.250000	4.16527e-13
7086.200000	4.16619e-13
7086.150000	4.16711e-13
7086.100000	4.16803e-13
7086.050000	4.16895e-13
7086.000000	4.16987e-13
7085.950000	4.17079e-13
7085.900000	4.17171e-13
7085.850000	4.17264e-13
7085.800000	4.17356e-13
7085.750000	4.17448e-13
7085.700000	4.1754e-13
7085.650000	4.17632e-13
7085.600000	4.17725e-13
7085.550000	4.17817e-13
7085.500000	4.17909e-13
7085.450000	4.18001e-13
7085.400000	4.18094e-13
7085.350000	4.18186e-13
7085.300000	4.18278e-13
7085.250000	4.18371e-13
7085.200000	4.18463e-13
7085.150000	4.18556e-13
7085.100000	4.18648e-13
7085.050000	4.18741e-13
7085.000000	4.18833e-13
7084.950000	4.18926e-13
7084.900000	4.19018e-13
7084.850000	4.19111e-13
7084.800000	4.19203e-13
7084.750000	4.19296e-13
7084.700000	4.19388e-13
7084.650000	4.19481e-13
7084.600000	4.19574e-13
7084.550000	4.19666e-13
7084.500000	4.19759e-13
7084.450000	4.19852e-13
7084.400000	4.19945e-13
7084.350000	4.20037e-13
7084.300000	4.2013e-13
7084.250000	4.20223e-13
7084.200000	4.20316e-13
7084.150000	4.20408e-13
7084.100000	4.20501e-13
7084.050000	4.20594e-13
7084.000000	4.20687e-13
7083.950000	4.2078e-13
7083.900000	4.20873e-13
7083.850000	4.20966e-13
7083.800000	4.21059e-13
7083.750000	4.21152e-13
7083.700000	4.21245e-13
7083.650000	4.21338e-13
7083.600000	4.21431e-13
7083.550000	4.21524e-13
7083.500000	4.21617e-13
7083.450000	4.2171e-13
7083.400000	4.21803e-13
7083.350000	4.21897e-13
7083.300000	4.2199e-13
7083.250000	4.22083e-13
7083.200000	4.22176e-13
7083.150000	4.22269e-13
7083.100000	4.22363e-13
7083.050000	4.22456e-13
7083.000000	4.22549e-13
7082.950000	4.22643e-13
7082.900000	4.22736e-13
7082.850000	4.22829e-13
7082.800000	4.22923e-13
7082.750000	4.23016e-13
7082.700000	4.2311e-13
7082.650000	4.23203e-13
7082.600000	4.23297e-13
7082.550000	4.2339e-13
7082.500000	4.23484e-13
7082.450000	4.23577e-13
7082.400000	4.23671e-13
7082.350000	4.23764e-13
7082.300000	4.23858e-13
7082.250000	4.23951e-13
7082.200000	4.24045e-13
7082.150000	4.24139e-13
7082.100000	4.24232e-13
7082.050000	4.24326e-13
7082.000000	4.2442e-13
7081.950000	4.24514e-13
7081.900000	4.24607e-13
7081.850000	4.24701e-13
7081.800000	4.24795e-13
7081.750000	4.24889e-13
7081.700000	4.24983e-13
7081.650000	4.25076e-13
7081.600000	4.2517e-13
7081.550000	4.25264e-13
7081.500000	4.25358e-13
7081.450000	4.25452e-13
7081.400000	4.25546e-13
7081.350000	4.2564e-13
7081.300000	4.25734e-13
7081.250000	4.25828e-13
7081.200000	4.25922e-13
7081.150000	4.26016e-13
7081.100000	4.2611e-13
7081.050000	4.26204e-13
7081.000000	4.26299e-13
7080.950000	4.26393e-13
7080.900000	4.26487e-13
7080.850000	4.26581e-13
7080.800000	4.26675e-13
7080.750000	4.26769e-13
7080.700000	4.26864e-13
7080.650000	4.26958e-13
7080.600000	4.27052e-13
7080.550000	4.27147e-13
7080.500000	4.27241e-13
7080.450000	4.27335e-13
7080.400000	4.2743e-13
7080.350000	4.27524e-13
7080.300000	4.27619e-13
7080.250000	4.27713e-13
7080.200000	4.27807e-13
7080.150000	4.27902e-13
7080.100000	4.27996e-13
7080.050000	4.28091e-13
7080.000000	4.28186e-13
7079.950000	4.2828e-13
7079.900000	4.28375e-13
7079.850000	4.28469e-13
7079.800000	4.28564e-13
7079.750000	4.28659e-13
7079.700000	4.28753e-13
7079.650000	4.28848e-13
7079.600000	4.28943e-13
7079.550000	4.29037e-13
7079.500000	4.29132e-13
7079.450000	4.29227e-13
7079.400000	4.29322e-13
7079.350000	4.29417e-13
7079.300000	4.29511e-13
7079.250000	4.29606e-13
7079.200000	4.29701e-13
7079.150000	4.29796e-13
7079.100000	4.29891e-13
7079.050000	4.29986e-13
7079.000000	4.30081e-13
7078.950000	4.30176e-13
7078.900000	4.30271e-13
7078.850000	4.30366e-13
7078.800000	4.30461e-13
7078.750000	4.30556e-13
7078.700000	4.30651e-13
7078.650000	4.30746e-13
7078.600000	4.30841e-13
7078.550000	4.30937e-13
7078.500000	4.31032e-13
7078.450000	4.31127e-13
7078.400000	4.31222e-13
7078.350000	4.31317e-13
7078.300000	4.31413e-13
7078.250000	4.31508e-13
7078.200000	4.31603e-13
7078.150000	4.31699e-13
7078.100000	4.31794e-13
7078.050000	4.31889e-13
7078.000000	4.31985e-13
7077.950000	4.3208e-13
7077.900000	4.32176e-13
7077.850000	4.32271e-13
7077.800000	4.32367e-13
7077.750000	4.32462e-13
7077.700000	4.32558e-13
7077.650000	4.32653e-13
7077.600000	4.32749e-13
7077.550000	4.32844e-13
7077.500000	4.3294e-13
7077.450000	4.33035e-13
7077.400000	4.33131e-13
7077.350000	4.33227e-13
7077.300000	4.33322e-13
7077.250000	4.33418e-13
7077.200000	4.33514e-13
7077.150000	4.3361e-13
7077.100000	4.33705e-13
7077.050000	4.33801e-13
7077.000000	4.33897e-13
7076.950000	4.33993e-13
7076.900000	4.34089e-13
7076.850000	4.34185e-13
7076.800000	4.3428e-13
7076.750000	4.34376e-13
7076.700000	4.34472e-13
7076.650000	4.34568e-13
7076.600000	4.34664e-13
7076.550000	4.3476e-13
7076.500000	4.34856e-13
7076.450000	4.34952e-13
7076.400000	4.35048e-13
7076.350000	4.35144e-13
7076.300000	4.35241e-13
7076.250000	4.35337e-13
7076.200000	4.35433e-13
7076.150000	4.35529e-13
7076.100000	4.35625e-13
7076.050000	4.35721e-13
7076.000000	4.35818e-13
7075.950000	4.35914e-13
7075.900000	4.3601e-13
7075.850000	4.36106e-13
7075.800000	4.36203e-13
7075.750000	4.36299e-13
7075.700000	4.36395e-13
7075.650000	4.36492e-13
7075.600000	4.36588e-13
7075.550000	4.36685e-13
7075.500000	4.36781e-13
7075.450000	4.36878e-13
7075.400000	4.36974e-13
7075.350000	4.37071e-13
7075.300000	4.37167e-13
7075.250000	4.37264e-13
7075.200000	4.3736e-13
7075.150000	4.37457e-13
7075.100000	4.37554e-13
7075.050000	4.3765e-13
7075.000000	4.37747e-13
7074.950000	4.37843e-13
7074.900000	4.3794e-13
7074.850000	4.38037e-13
7074.800000	4.38134e-13
7074.750000	4.3823e-13
7074.700000	4.38327e-13
7074.650000	4.38424e-13
7074.600000	4.38521e-13
7074.550000	4.38618e-13
7074.500000	4.38715e-13
7074.450000	4.38811e-13
7074.400000	4.38908e-13
7074.350000	4.39005e-13
7074.300000	4.39102e-13
7074.250000	4.39199e-13
7074.200000	4.39296e-13
7074.150000	4.39393e-13
7074.100000	4.3949e-13
7074.050000	4.39587e-13
7074.000000	4.39685e-13
7073.950000	4.39782e-13
7073.900000	4.39879e-13
7073.850000	4.39976e-13
7073.800000	4.40073e-13
7073.750000	4.4017e-13
7073.700000	4.40267e-13
7073.650000	4.40365e-13
7073.600000	4.40462e-13
7073.550000	4.40559e-13
7073.500000	4.40657e-13
7073.450000	4.40754e-13
7073.400000	4.40851e-13
7073.350000	4.40949e-13
7073.300000	4.41046e-13
7073.250000	4.41143e-13
7073.200000	4.41241e-13
7073.150000	4.41338e-13
7073.100000	4.41436e-13
7073.050000	4.41533e-13
7073.000000	4.41631e-13
7072.950000	4.41728e-13
7072.900000	4.41826e-13
7072.850000	4.41923e-13
7072.800000	4.42021e-13
7072.750000	4.42119e-13
7072.700000	4.42216e-13
7072.650000	4.42314e-13
7072.600000	4.42412e-13
7072.550000	4.42509e-13
7072.500000	4.42607e-13
7072.450000	4.42705e-13
7072.400000	4.42803e-13
7072.350000	4.429e-13
7072.300000	4.42998e-13
7072.250000	4.43096e-13
7072.200000	4.43194e-13
7072.150000	4.43292e-13
7072.100000	4.4339e-13
7072.050000	4.43488e-13
7072.000000	4.43586e-13
7071.950000	4.43684e-13
7071.900000	4.43782e-13
7071.850000	4.4388e-13
7071.800000	4.43978e-13
7071.750000	4.44076e-13
7071.700000	4.44174e-13
7071.650000	4.44272e-13
7071.600000	4.4437e-13
7071.550000	4.44468e-13
7071.500000	4.44566e-13
7071.450000	4.44665e-13
7071.400000	4.44763e-13
7071.350000	4.44861e-13
7071.300000	4.44959e-13
7071.250000	4.45058e-13
7071.200000	4.45156e-13
7071.150000	4.45254e-13
7071.100000	4.45352e-13
7071.050000	4.45451e-13
7071.000000	4.45549e-13
7070.950000	4.45648e-13
7070.900000	4.45746e-13
7070.850000	4.45845e-13
7070.800000	4.45943e-13
7070.750000	4.46041e-13
7070.700000	4.4614e-13
7070.650000	4.46239e-13
7070.600000	4.46337e-13
7070.550000	4.46436e-13
7070.500000	4.46534e-13
7070.450000	4.46633e-13
7070.400000	4.46732e-13
7070.350000	4.4683e-13
7070.300000	4.46929e-13
7070.250000	4.47028e-13
7070.200000	4.47126e-13
7070.150000	4.47225e-13
7070.100000	4.47324e-13
7070.050000	4.47423e-13
7070.000000	4.47521e-13
7069.950000	4.4762e-13
7069.900000	4.47719e-13
7069.850000	4.47818e-13
7069.800000	4.47917e-13
7069.750000	4.48016e-13
7069.700000	4.48115e-13
7069.650000	4.48214e-13
7069.600000	4.48313e-13
7069.550000	4.48412e-13
7069.500000	4.48511e-13
7069.450000	4.4861e-13
7069.400000	4.48709e-13
7069.350000	4.48808e-13
7069.300000	4.48907e-13
7069.250000	4.49006e-13
7069.200000	4.49106e-13
7069.150000	4.49205e-13
7069.100000	4.49304e-13
7069.050000	4.49403e-13
7069.000000	4.49502e-13
7068.950000	4.49602e-13
7068.900000	4.49701e-13
7068.850000	4.498e-13
7068.800000	4.499e-13
7068.750000	4.49999e-13
7068.700000	4.50098e-13
7068.650000	4.50198e-13
7068.600000	4.50297e-13
7068.550000	4.50397e-13
7068.500000	4.50496e-13
7068.450000	4.50596e-13
7068.400000	4.50695e-13
7068.350000	4.50795e-13
7068.300000	4.50894e-13
7068.250000	4.50994e-13
7068.200000	4.51094e-13
7068.150000	4.51193e-13
7068.100000	4.51293e-13
7068.050000	4.51392e-13
7068.000000	4.51492e-13
7067.950000	4.51592e-13
7067.900000	4.51692e-13
7067.850000	4.51791e-13
7067.800000	4.51891e-13
7067.750000	4.51991e-13
7067.700000	4.52091e-13
7067.650000	4.52191e-13
7067.600000	4.52291e-13
7067.550000	4.5239e-13
7067.500000	4.5249e-13
7067.450000	4.5259e-13
7067.400000	4.5269e-13
7067.350000	4.5279e-13
7067.300000	4.5289e-13
7067.250000	4.5299e-13
7067.200000	4.5309e-13
7067.150000	4.5319e-13
7067.100000	4.5329e-13
7067.050000	4.53391e-13
7067.000000	4.53491e-13
7066.950000	4.53591e-13
7066.900000	4.53691e-13
7066.850000	4.53791e-13
7066.800000	4.53891e-13
7066.750000	4.53992e-13
7066.700000	4.54092e-13
7066.650000	4.54192e-13
7066.600000	4.54293e-13
7066.550000	4.54393e-13
7066.500000	4.54493e-13
7066.450000	4.54594e-13
7066.400000	4.54694e-13
7066.350000	4.54794e-13
7066.300000	4.54895e-13
7066.250000	4.54995e-13
7066.200000	4.55096e-13
7066.150000	4.55196e-13
7066.100000	4.55297e-13
7066.050000	4.55398e-13
7066.000000	4.55498e-13
7065.950000	4.55599e-13
7065.900000	4.55699e-13
7065.850000	4.558e-13
7065.800000	4.55901e-13
7065.750000	4.56001e-13
7065.700000	4.56102e-13
7065.650000	4.56203e-13
7065.600000	4.56304e-13
7065.550000	4.56404e-13
7065.500000	4.56505e-13
7065.450000	4.56606e-13
7065.400000	4.56707e-13
7065.350000	4.56808e-13
7065.300000	4.56909e-13
7065.250000	4.57009e-13
7065.200000	4.5711e-13
7065.150000	4.57211e-13
7065.100000	4.57312e-13
7065.050000	4.57413e-13
7065.000000	4.57514e-13
7064.950000	4.57615e-13
7064.900000	4.57716e-13
7064.850000	4.57818e-13
7064.800000	4.57919e-13
7064.750000	4.5802e-13
7064.700000	4.58121e-13
7064.650000	4.58222e-13
7064.600000	4.58323e-13
7064.550000	4.58425e-13
7064.500000	4.58526e-13
7064.450000	4.58627e-13
7064.400000	4.58728e-13
7064.350000	4.5883e-13
7064.300000	4.58931e-13
7064.250000	4.59032e-13
7064.200000	4.59134e-13
7064.150000	4.59235e-13
7064.100000	4.59337e-13
7064.050000	4.59438e-13
7064.000000	4.5954e-13
7063.950000	4.59641e-13
7063.900000	4.59743e-13
7063.850000	4.59844e-13
7063.800000	4.59946e-13
7063.750000	4.60047e-13
7063.700000	4.60149e-13
7063.650000	4.6025e-13
7063.600000	4.60352e-13
7063.550000	4.60454e-13
7063.500000	4.60555e-13
7063.450000	4.60657e-13
7063.400000	4.60759e-13
7063.350000	4.60861e-13
7063.300000	4.60962e-13
7063.250000	4.61064e-13
7063.200000	4.61166e-13
7063.150000	4.61268e-13
7063.100000	4.6137e-13
7063.050000	4.61472e-13
7063.000000	4.61574e-13
7062.950000	4.61676e-13
7062.900000	4.61778e-13
7062.850000	4.6188e-13
7062.800000	4.61982e-13
7062.750000	4.62084e-13
7062.700000	4.62186e-13
7062.650000	4.62288e-13
7062.600000	4.6239e-13
7062.550000	4.62492e-13
7062.500000	4.62594e-13
7062.450000	4.62696e-13
7062.400000	4.62798e-13
7062.350000	4.62901e-13
7062.300000	4.63003e-13
7062.250000	4.63105e-13
7062.200000	4.63207e-13
7062.150000	4.6331e-13
7062.100000	4.63412e-13
7062.050000	4.63514e-13
7062.000000	4.63617e-13
7061.950000	4.63719e-13
7061.900000	4.63822e-13
7061.850000	4.63924e-13
7061.800000	4.64027e-13
7061.750000	4.64129e-13
7061.700000	4.64232e-13
7061.650000	4.64334e-13
7061.600000	4.64437e-13
7061.550000	4.64539e-13
7061.500000	4.64642e-13
7061.450000	4.64744e-13
7061.400000	4.64847e-13
7061.350000	4.6495e-13
7061.300000	4.65052e-13
7061.250000	4.65155e-13
7061.200000	4.65258e-13
7061.150000	4.65361e-13
7061.100000	4.65463e-13
7061.050000	4.65566e-13
7061.000000	4.65669e-13
7060.950000	4.65772e-13
7060.900000	4.65875e-13
7060.850000	4.65978e-13
7060.800000	4.66081e-13
7060.750000	4.66183e-13
7060.700000	4.66286e-13
7060.650000	4.66389e-13
7060.600000	4.66492e-13
7060.550000	4.66595e-13
7060.500000	4.66699e-13
7060.450000	4.66802e-13
7060.400000	4.66905e-13
7060.350000	4.67008e-13
7060.300000	4.67111e-13
7060.250000	4.67214e-13
7060.200000	4.67317e-13
7060.150000	4.67421e-13
7060.100000	4.67524e-13
7060.050000	4.67627e-13
7060.000000	4.6773e-13
7059.950000	4.67834e-13
7059.900000	4.67937e-13
7059.850000	4.6804e-13
7059.800000	4.68144e-13
7059.750000	4.68247e-13
7059.700000	4.6835e-13
7059.650000	4.68454e-13
7059.600000	4.68557e-13
7059.550000	4.68661e-13
7059.500000	4.68764e-13
7059.450000	4.68868e-13
7059.400000	4.68971e-13
7059.350000	4.69075e-13
7059.300000	4.69179e-13
7059.250000	4.69282e-13
7059.200000	4.69386e-13
7059.150000	4.6949e-13
7059.100000	4.69593e-13
7059.050000	4.69697e-13
7059.000000	4.69801e-13
7058.950000	4.69904e-13
7058.900000	4.70008e-13
7058.850000	4.70112e-13
7058.800000	4.70216e-13
7058.750000	4.7032e-13
7058.700000	4.70424e-13
7058.650000	4.70527e-13
7058.600000	4.70631e-13
7058.550000	4.70735e-13
7058.500000	4.70839e-13
7058.450000	4.70943e-13
7058.400000	4.71047e-13
7058.350000	4.71151e-13
7058.300000	4.71255e-13
7058.250000	4.71359e-13
7058.200000	4.71464e-13
7058.150000	4.71568e-13
7058.100000	4.71672e-13
7058.050000	4.71776e-13
7058.000000	4.7188e-13
7057.950000	4.71984e-13
7057.900000	4.72089e-13
7057.850000	4.72193e-13
7057.800000	4.72297e-13
7057.750000	4.72402e-13
7057.700000	4.72506e-13
7057.650000	4.7261e-13
7057.600000	4.72715e-13
7057.550000	4.72819e-13
7057.500000	4.72923e-13
7057.450000	4.73028e-13
7057.400000	4.73132e-13
7057.350000	4.73237e-13
7057.300000	4.73341e-13
7057.250000	4.73446e-13
7057.200000	4.73551e-13
7057.150000	4.73655e-13
7057.100000	4.7376e-13
7057.050000	4.73864e-13
7057.000000	4.73969e-13
7056.950000	4.74074e-13
7056.900000	4.74178e-13
7056.850000	4.74283e-13
7056.800000	4.74388e-13
7056.750000	4.74493e-13
7056.700000	4.74597e-13
7056.650000	4.74702e-13
7056.600000	4.74807e-13
7056.550000	4.74912e-13
7056.500000	4.75017e-13
7056.450000	4.75122e-13
7056.400000	4.75227e-13
7056.350000	4.75332e-13
7056.300000	4.75437e-13
7056.250000	4.75542e-13
7056.200000	4.75647e-13
7056.150000	4.75752e-13
7056.100000	4.75857e-13
7056.050000	4.75962e-13
7056.000000	4.76067e-13
7055.950000	4.76172e-13
7055.900000	4.76277e-13
7055.850000	4.76382e-13
7055.800000	4.76488e-13
7055.750000	4.76593e-13
7055.700000	4.76698e-13
7055.650000	4.76803e-13
7055.600000	4.76909e-13
7055.550000	4.77014e-13
7055.500000	4.77119e-13
7055.450000	4.77225e-13
7055.400000	4.7733e-13
7055.350000	4.77436e-13
7055.300000	4.77541e-13
7055.250000	4.77647e-13
7055.200000	4.77752e-13
7055.150000	4.77858e-13
7055.100000	4.77963e-13
7055.050000	4.78069e-13
7055.000000	4.78174e-13
7054.950000	4.7828e-13
7054.900000	4.78386e-13
7054.850000	4.78491e-13
7054.800000	4.78597e-13
7054.750000	4.78703e-13
7054.700000	4.78808e-13
7054.650000	4.78914e-13
7054.600000	4.7902e-13
7054.550000	4.79126e-13
7054.500000	4.79231e-13
7054.450000	4.79337e-13
7054.400000	4.79443e-13
7054.350000	4.79549e-13
7054.300000	4.79655e-13
7054.250000	4.79761e-13
7054.200000	4.79867e-13
7054.150000	4.79973e-13
7054.100000	4.80079e-13
7054.050000	4.80185e-13
7054.000000	4.80291e-13
7053.950000	4.80397e-13
7053.900000	4.80503e-13
7053.850000	4.80609e-13
7053.800000	4.80715e-13
7053.750000	4.80821e-13
7053.700000	4.80928e-13
7053.650000	4.81034e-13
7053.600000	4.8114e-13
7053.550000	4.81246e-13
7053.500000	4.81353e-13
7053.450000	4.81459e-13
7053.400000	4.81565e-13
7053.350000	4.81672e-13
7053.300000	4.81778e-13
7053.250000	4.81884e-13
7053.200000	4.81991e-13
7053.150000	4.82097e-13
7053.100000	4.82204e-13
7053.050000	4.8231e-13
7053.000000	4.82417e-13
7052.950000	4.82523e-13
7052.900000	4.8263e-13
7052.850000	4.82737e-13
7052.800000	4.82843e-13
7052.750000	4.8295e-13
7052.700000	4.83056e-13
7052.650000	4.83163e-13
7052.600000	4.8327e-13
7052.550000	4.83377e-13
7052.500000	4.83483e-13
7052.450000	4.8359e-13
7052.400000	4.83697e-13
7052.350000	4.83804e-13
7052.300000	4.83911e-13
7052.250000	4.84018e-13
7052.200000	4.84124e-13
7052.150000	4.84231e-13
7052.100000	4.84338e-13
7052.050000	4.84445e-13
7052.000000	4.84552e-13
7051.950000	4.84659e-13
7051.900000	4.84766e-13
7051.850000	4.84873e-13
7051.800000	4.8498e-13
7051.750000	4.85088e-13
7051.700000	4.85195e-13
7051.650000	4.85302e-13
7051.600000	4.85409e-13
7051.550000	4.85516e-13
7051.500000	4.85623e-13
7051.450000	4.85731e-13
7051.400000	4.85838e-13
7051.350000	4.85945e-13
7051.300000	4.86053e-13
7051.250000	4.8616e-13
7051.200000	4.86267e-13
7051.150000	4.86375e-13
7051.100000	4.86482e-13
7051.050000	4.8659e-13
7051.000000	4.86697e-13
7050.950000	4.86805e-13
7050.900000	4.86912e-13
7050.850000	4.8702e-13
7050.800000	4.87127e-13
7050.750000	4.87235e-13
7050.700000	4.87342e-13
7050.650000	4.8745e-13
7050.600000	4.87558e-13
7050.550000	4.87665e-13
7050.500000	4.87773e-13
7050.450000	4.87881e-13
7050.400000	4.87989e-13
7050.350000	4.88096e-13
7050.300000	4.88204e-13
7050.250000	4.88312e-13
7050.200000	4.8842e-13
7050.150000	4.88528e-13
7050.100000	4.88636e-13
7050.050000	4.88743e-13
7050.000000	4.88851e-13
7049.950000	4.88959e-13
7049.900000	4.89067e-13
7049.850000	4.89175e-13
7049.800000	4.89283e-13
7049.750000	4.89391e-13
7049.700000	4.895e-13
7049.650000	4.89608e-13
7049.600000	4.89716e-13
7049.550000	4.89824e-13
7049.500000	4.89932e-13
7049.450000	4.9004e-13
7049.400000	4.90149e-13
7049.350000	4.90257e-13
7049.300000	4.90365e-13
7049.250000	4.90473e-13
7049.200000	4.90582e-13
7049.150000	4.9069e-13
7049.100000	4.90798e-13
7049.050000	4.90907e-13
7049.000000	4.91015e-13
7048.950000	4.91124e-13
7048.900000	4.91232e-13
7048.850000	4.91341e-13
7048.800000	4.91449e-13
7048.750000	4.91558e-13
7048.700000	4.91666e-13
7048.650000	4.91775e-13
7048.600000	4.91883e-13
7048.550000	4.91992e-13
7048.500000	4.92101e-13
7048.450000	4.92209e-13
7048.400000	4.92318e-13
7048.350000	4.92427e-13
7048.300000	4.92536e-13
7048.250000	4.92644e-13
7048.200000	4.92753e-13
7048.150000	4.92862e-13
7048.100000	4.92971e-13
7048.050000	4.9308e-13
7048.000000	4.93189e-13
7047.950000	4.93298e-13
7047.900000	4.93407e-13
7047.850000	4.93516e-13
7047.800000	4.93625e-13
7047.750000	4.93734e-13
7047.700000	4.93843e-13
7047.650000	4.93952e-13
7047.600000	4.94061e-13
7047.550000	4.9417e-13
7047.500000	4.94279e-13
7047.450000	4.94388e-13
7047.400000	4.94497e-13
7047.350000	4.94607e-13
7047.300000	4.94716e-13
7047.250000	4.94825e-13
7047.200000	4.94934e-13
7047.150000	4.95044e-13
7047.100000	4.95153e-13
7047.050000	4.95262e-13
7047.000000	4.95372e-13
7046.950000	4.95481e-13
7046.900000	4.95591e-13
7046.850000	4.957e-13
7046.800000	4.95809e-13
7046.750000	4.95919e-13
7046.700000	4.96029e-13
7046.650000	4.96138e-13
7046.600000	4.96248e-13
7046.550000	4.96357e-13
7046.500000	4.96467e-13
7046.450000	4.96577e-13
7046.400000	4.96686e-13
7046.350000	4.96796e-13
7046.300000	4.96906e-13
7046.250000	4.97015e-13
7046.200000	4.97125e-13
7046.150000	4.97235e-13
7046.100000	4.97345e-13
7046.050000	4.97455e-13
7046.000000	4.97564e-13
7045.950000	4.97674e-13
7045.900000	4.97784e-13
7045.850000	4.97894e-13
7045.800000	4.98004e-13
7045.750000	4.98114e-13
7045.700000	4.98224e-13
7045.650000	4.98334e-13
7045.600000	4.98444e-13
7045.550000	4.98554e-13
7045.500000	4.98664e-13
7045.450000	4.98775e-13
7045.400000	4.98885e-13
7045.350000	4.98995e-13
7045.300000	4.99105e-13
7045.250000	4.99215e-13
7045.200000	4.99326e-13
7045.150000	4.99436e-13
7045.100000	4.99546e-13
7045.050000	4.99656e-13
7045.000000	4.99767e-13
7044.950000	4.99877e-13
7044.900000	4.99988e-13
7044.850000	5.00098e-13
7044.800000	5.00208e-13
7044.750000	5.00319e-13
7044.700000	5.00429e-13
7044.650000	5.0054e-13
7044.600000	5.00651e-13
7044.550000	5.00761e-13
7044.500000	5.00872e-13
7044.450000	5.00982e-13
7044.400000	5.01093e-13
7044.350000	5.01204e-13
7044.300000	5.01314e-13
7044.250000	5.01425e-13
7044.200000	5.01536e-13
7044.150000	5.01647e-13
7044.100000	5.01757e-13
7044.050000	5.01868e-13
7044.000000	5.01979e-13
7043.950000	5.0209e-13
7043.900000	5.02201e-13
7043.850000	5.02312e-13
7043.800000	5.02423e-13
7043.750000	5.02534e-13
7043.700000	5.02645e-13
7043.650000	5.02756e-13
7043.600000	5.02867e-13
7043.550000	5.02978e-13
7043.500000	5.03089e-13
7043.450000	5.032e-13
7043.400000	5.03311e-13
7043.350000	5.03422e-13
7043.300000	5.03533e-13
7043.250000	5.03645e-13
7043.200000	5.03756e-13
7043.150000	5.03867e-13
7043.100000	5.03978e-13
7043.050000	5.0409e-13
7043.000000	5.04201e-13
7042.950000	5.04312e-13
7042.900000	5.04424e-13
7042.850000	5.04535e-13
7042.800000	5.04647e-13
7042.750000	5.04758e-13
7042.700000	5.04869e-13
7042.650000	5.04981e-13
7042.600000	5.05092e-13
7042.550000	5.05204e-13
7042.500000	5.05316e-13
7042.450000	5.05427e-13
7042.400000	5.05539e-13
7042.350000	5.0565e-13
7042.300000	5.05762e-13
7042.250000	5.05874e-13
7042.200000	5.05986e-13
7042.150000	5.06097e-13
7042.100000	5.06209e-13
7042.050000	5.06321e-13
7042.000000	5.06433e-13
7041.950000	5.06545e-13
7041.900000	5.06656e-13
7041.850000	5.06768e-13
7041.800000	5.0688e-13
7041.750000	5.06992e-13
7041.700000	5.07104e-13
7041.650000	5.07216e-13
7041.600000	5.07328e-13
7041.550000	5.0744e-13
7041.500000	5.07552e-13
7041.450000	5.07664e-13
7041.400000	5.07777e-13
7041.350000	5.07889e-13
7041.300000	5.08001e-13
7041.250000	5.08113e-13
7041.200000	5.08225e-13
7041.150000	5.08337e-13
7041.100000	5.0845e-13
7041.050000	5.08562e-13
7041.000000	5.08674e-13
7040.950000	5.08787e-13
7040.900000	5.08899e-13
7040.850000	5.09011e-13
7040.800000	5.09124e-13
7040.750000	5.09236e-13
7040.700000	5.09349e-13
7040.650000	5.09461e-13
7040.600000	5.09574e-13
7040.550000	5.09686e-13
7040.500000	5.09799e-13
7040.450000	5.09912e-13
7040.400000	5.10024e-13
7040.350000	5.10137e-13
7040.300000	5.10249e-13
7040.250000	5.10362e-13
7040.200000	5.10475e-13
7040.150000	5.10588e-13
7040.100000	5.107e-13
7040.050000	5.10813e-13
7040.000000	5.10926e-13
7039.950000	5.11039e-13
7039.900000	5.11152e-13
7039.850000	5.11265e-13
7039.800000	5.11377e-13
7039.750000	5.1149e-13
7039.700000	5.11603e-13
7039.650000	5.11716e-13
7039.600000	5.11829e-13
7039.550000	5.11942e-13
7039.500000	5.12055e-13
7039.450000	5.12169e-13
7039.400000	5.12282e-13
7039.350000	5.12395e-13
7039.300000	5.12508e-13
7039.250000	5.12621e-13
7039.200000	5.12734e-13
7039.150000	5.12848e-13
7039.100000	5.12961e-13
7039.050000	5.13074e-13
7039.000000	5.13187e-13
7038.950000	5.13301e-13
7038.900000	5.13414e-13
7038.850000	5.13528e-13
7038.800000	5.13641e-13
7038.750000	5.13754e-13
7038.700000	5.13868e-13
7038.650000	5.13981e-13
7038.600000	5.14095e-13
7038.550000	5.14208e-13
7038.500000	5.14322e-13
7038.450000	5.14436e-13
7038.400000	5.14549e-13
7038.350000	5.14663e-13
7038.300000	5.14777e-13
7038.250000	5.1489e-13
7038.200000	5.15004e-13
7038.150000	5.15118e-13
7038.100000	5.15231e-13
7038.050000	5.15345e-13
7038.000000	5.15459e-13
7037.950000	5.15573e-13
7037.900000	5.15687e-13
7037.850000	5.15801e-13
7037.800000	5.15915e-13
7037.750000	5.16028e-13
7037.700000	5.16142e-13
7037.650000	5.16256e-13
7037.600000	5.1637e-13
7037.550000	5.16484e-13
7037.500000	5.16599e-13
7037.450000	5.16713e-13
7037.400000	5.16827e-13
7037.350000	5.16941e-13
7037.300000	5.17055e-13
7037.250000	5.17169e-13
7037.200000	5.17283e-13
7037.150000	5.17398e-13
7037.100000	5.17512e-13
7037.050000	5.17626e-13
7037.000000	5.17741e-13
7036.950000	5.17855e-13
7036.900000	5.17969e-13
7036.850000	5.18084e-13
7036.800000	5.18198e-13
7036.750000	5.18313e-13
7036.700000	5.18427e-13
7036.650000	5.18542e-13
7036.600000	5.18656e-13
7036.550000	5.18771e-13
7036.500000	5.18885e-13
7036.450000	5.19e-13
7036.400000	5.19114e-13
7036.350000	5.19229e-13
7036.300000	5.19344e-13
7036.250000	5.19458e-13
7036.200000	5.19573e-13
7036.150000	5.19688e-13
7036.100000	5.19803e-13
7036.050000	5.19917e-13
7036.000000	5.20032e-13
7035.950000	5.20147e-13
7035.900000	5.20262e-13
7035.850000	5.20377e-13
7035.800000	5.20492e-13
7035.750000	5.20607e-13
7035.700000	5.20722e-13
7035.650000	5.20837e-13
7035.600000	5.20952e-13
7035.550000	5.21067e-13
7035.500000	5.21182e-13
7035.450000	5.21297e-13
7035.400000	5.21412e-13
7035.350000	5.21527e-13
7035.300000	5.21643e-13
7035.250000	5.21758e-13
7035.200000	5.21873e-13
7035.150000	5.21988e-13
7035.100000	5.22103e-13
7035.050000	5.22219e-13
7035.000000	5.22334e-13
7034.950000	5.22449e-13
7034.900000	5.22565e-13
7034.850000	5.2268e-13
7034.800000	5.22796e-13
7034.750000	5.22911e-13
7034.700000	5.23027e-13
7034.650000	5.23142e-13
7034.600000	5.23258e-13
7034.550000	5.23373e-13
7034.500000	5.23489e-13
7034.450000	5.23604e-13
7034.400000	5.2372e-13
7034.350000	5.23836e-13
7034.300000	5.23951e-13
7034.250000	5.24067e-13
7034.200000	5.24183e-13
7034.150000	5.24299e-13
7034.100000	5.24414e-13
7034.050000	5.2453e-13
7034.000000	5.24646e-13
7033.950000	5.24762e-13
7033.900000	5.24878e-13
7033.850000	5.24994e-13
7033.800000	5.2511e-13
7033.750000	5.25226e-13
7033.700000	5.25342e-13
7033.650000	5.25458e-13
7033.600000	5.25574e-13
7033.550000	5.2569e-13
7033.500000	5.25806e-13
7033.450000	5.25922e-13
7033.400000	5.26038e-13
7033.350000	5.26154e-13
7033.300000	5.26271e-13
7033.250000	5.26387e-13
7033.200000	5.26503e-13
7033.150000	5.26619e-13
7033.100000	5.26736e-13
7033.050000	5.26852e-13
7033.000000	5.26968e-13
7032.950000	5.27085e-13
7032.900000	5.27201e-13
7032.850000	5.27318e-13
7032.800000	5.27434e-13
7032.750000	5.27551e-13
7032.700000	5.27667e-13
7032.650000	5.27784e-13
7032.600000	5.279e-13
7032.550000	5.28017e-13
7032.500000	5.28133e-13
7032.450000	5.2825e-13
7032.400000	5.28367e-13
7032.350000	5.28483e-13
7032.300000	5.286e-13
7032.250000	5.28717e-13
7032.200000	5.28834e-13
7032.150000	5.2895e-13
7032.100000	5.29067e-13
7032.050000	5.29184e-13
7032.000000	5.29301e-13
7031.950000	5.29418e-13
7031.900000	5.29535e-13
7031.850000	5.29652e-13
7031.800000	5.29769e-13
7031.750000	5.29886e-13
7031.700000	5.30003e-13
7031.650000	5.3012e-13
7031.600000	5.30237e-13
7031.550000	5.30354e-13
7031.500000	5.30471e-13
7031.450000	5.30588e-13
7031.400000	5.30705e-13
7031.350000	5.30823e-13
7031.300000	5.3094e-13
7031.250000	5.31057e-13
7031.200000	5.31174e-13
7031.150000	5.31292e-13
7031.100000	5.31409e-13
7031.050000	5.31526e-13
7031.000000	5.31644e-13
7030.950000	5.31761e-13
7030.900000	5.31879e-13
7030.850000	5.31996e-13
7030.800000	5.32114e-13
7030.750000	5.32231e-13
7030.700000	5.32349e-13
7030.650000	5.32466e-13
7030.600000	5.32584e-13
7030.550000	5.32701e-13
7030.500000	5.32819e-13
7030.450000	5.32937e-13
7030.400000	5.33054e-13
7030.350000	5.33172e-13
7030.300000	5.3329e-13
7030.250000	5.33408e-13
7030.200000	5.33526e-13
7030.150000	5.33643e-13
7030.100000	5.33761e-13
7030.050000	5.33879e-13
7030.000000	5.33997e-13
7029.950000	5.34115e-13
7029.900000	5.34233e-13
7029.850000	5.34351e-13
7029.800000	5.34469e-13
7029.750000	5.34587e-13
7029.700000	5.34705e-13
7029.650000	5.34823e-13
7029.600000	5.34941e-13
7029.550000	5.35059e-13
7029.500000	5.35177e-13
7029.450000	5.35296e-13
7029.400000	5.35414e-13
7029.350000	5.35532e-13
7029.300000	5.3565e-13
7029.250000	5.35769e-13
7029.200000	5.35887e-13
7029.150000	5.36005e-13
7029.100000	5.36124e-13
7029.050000	5.36242e-13
7029.000000	5.36361e-13
7028.950000	5.36479e-13
7028.900000	5.36598e-13
7028.850000	5.36716e-13
7028.800000	5.36835e-13
7028.750000	5.36953e-13
7028.700000	5.37072e-13
7028.650000	5.3719e-13
7028.600000	5.37309e-13
7028.550000	5.37428e-13
7028.500000	5.37546e-13
7028.450000	5.37665e-13
7028.400000	5.37784e-13
7028.350000	5.37903e-13
7028.300000	5.38021e-13
7028.250000	5.3814e-13
7028.200000	5.38259e-13
7028.150000	5.38378e-13
7028.100000	5.38497e-13
7028.050000	5.38616e-13
7028.000000	5.38735e-13
7027.950000	5.38854e-13
7027.900000	5.38973e-13
7027.850000	5.39092e-13
7027.800000	5.39211e-13
7027.750000	5.3933e-13
7027.700000	5.39449e-13
7027.650000	5.39568e-13
7027.600000	5.39687e-13
7027.550000	5.39806e-13
7027.500000	5.39926e-13
7027.450000	5.40045e-13
7027.400000	5.40164e-13
7027.350000	5.40283e-13
7027.300000	5.40403e-13
7027.250000	5.40522e-13
7027.200000	5.40642e-13
7027.150000	5.40761e-13
7027.100000	5.4088e-13
7027.050000	5.41e-13
7027.000000	5.41119e-13
7026.950000	5.41239e-13
7026.900000	5.41358e-13
7026.850000	5.41478e-13
7026.800000	5.41597e-13
7026.750000	5.41717e-13
7026.700000	5.41837e-13
7026.650000	5.41956e-13
7026.600000	5.42076e-13
7026.550000	5.42196e-13
7026.500000	5.42316e-13
7026.450000	5.42435e-13
7026.400000	5.42555e-13
7026.350000	5.42675e-13
7026.300000	5.42795e-13
7026.250000	5.42915e-13
7026.200000	5.43035e-13
7026.150000	5.43154e-13
7026.100000	5.43274e-13
7026.050000	5.43394e-13
7026.000000	5.43514e-13
7025.950000	5.43634e-13
7025.900000	5.43755e-13
7025.850000	5.43875e-13
7025.800000	5.43995e-13
7025.750000	5.44115e-13
7025.700000	5.44235e-13
7025.650000	5.44355e-13
7025.600000	5.44475e-13
7025.550000	5.44596e-13
7025.500000	5.44716e-13
7025.450000	5.44836e-13
7025.400000	5.44957e-13
7025.350000	5.45077e-13
7025.300000	5.45197e-13
7025.250000	5.45318e-13
7025.200000	5.45438e-13
7025.150000	5.45559e-13
7025.100000	5.45679e-13
7025.050000	5.458e-13
7025.000000	5.4592e-13
7024.950000	5.46041e-13
7024.900000	5.46161e-13
7024.850000	5.46282e-13
7024.800000	5.46403e-13
7024.750000	5.46523e-13
7024.700000	5.46644e-13
7024.650000	5.46765e-13
7024.600000	5.46885e-13
7024.550000	5.47006e-13
7024.500000	5.47127e-13
7024.450000	5.47248e-13
7024.400000	5.47369e-13
7024.350000	5.4749e-13
7024.300000	5.4761e-13
7024.250000	5.47731e-13
7024.200000	5.47852e-13
7024.150000	5.47973e-13
7024.100000	5.48094e-13
7024.050000	5.48215e-13
7024.000000	5.48337e-13
7023.950000	5.48458e-13
7023.900000	5.48579e-13
7023.850000	5.487e-13
7023.800000	5.48821e-13
7023.750000	5.48942e-13
7023.700000	5.49064e-13
7023.650000	5.49185e-13
7023.600000	5.49306e-13
7023.550000	5.49427e-13
7023.500000	5.49549e-13
7023.450000	5.4967e-13
7023.400000	5.49791e-13
7023.350000	5.49913e-13
7023.300000	5.50034e-13
7023.250000	5.50156e-13
7023.200000	5.50277e-13
7023.150000	5.50399e-13
7023.100000	5.5052e-13
7023.050000	5.50642e-13
7023.000000	5.50764e-13
7022.950000	5.50885e-13
7022.900000	5.51007e-13
7022.850000	5.51129e-13
7022.800000	5.5125e-13
7022.750000	5.51372e-13
7022.700000	5.51494e-13
7022.650000	5.51616e-13
7022.600000	5.51737e-13
7022.550000	5.51859e-13
7022.500000	5.51981e-13
7022.450000	5.52103e-13
7022.400000	5.52225e-13
7022.350000	5.52347e-13
7022.300000	5.52469e-13
7022.250000	5.52591e-13
7022.200000	5.52713e-13
7022.150000	5.52835e-13
7022.100000	5.52957e-13
7022.050000	5.53079e-13
7022.000000	5.53201e-13
7021.950000	5.53324e-13
7021.900000	5.53446e-13
7021.850000	5.53568e-13
7021.800000	5.5369e-13
7021.750000	5.53813e-13
7021.700000	5.53935e-13
7021.650000	5.54057e-13
7021.600000	5.5418e-13
7021.550000	5.54302e-13
7021.500000	5.54424e-13
7021.450000	5.54547e-13
7021.400000	5.54669e-13
7021.350000	5.54792e-13
7021.300000	5.54914e-13
7021.250000	5.55037e-13
7021.200000	5.55159e-13
7021.150000	5.55282e-13
7021.100000	5.55405e-13
7021.050000	5.55527e-13
7021.000000	5.5565e-13
7020.950000	5.55773e-13
7020.900000	5.55895e-13
7020.850000	5.56018e-13
7020.800000	5.56141e-13
7020.750000	5.56264e-13
7020.700000	5.56387e-13
7020.650000	5.5651e-13
7020.600000	5.56632e-13
7020.550000	5.56755e-13
7020.500000	5.56878e-13
7020.450000	5.57001e-13
7020.400000	5.57124e-13
7020.350000	5.57247e-13
7020.300000	5.5737e-13
7020.250000	5.57494e-13
7020.200000	5.57617e-13
7020.150000	5.5774e-13
7020.100000	5.57863e-13
7020.050000	5.57986e-13
7020.000000	5.58109e-13
7019.950000	5.58233e-13
7019.900000	5.58356e-13
7019.850000	5.58479e-13
7019.800000	5.58603e-13
7019.750000	5.58726e-13
7019.700000	5.58849e-13
7019.650000	5.58973e-13
7019.600000	5.59096e-13
7019.550000	5.5922e-13
7019.500000	5.59343e-13
7019.450000	5.59467e-13
7019.400000	5.5959e-13
7019.350000	5.59714e-13
7019.300000	5.59838e-13
7019.250000	5.59961e-13
7019.200000	5.60085e-13
7019.150000	5.60209e-13
7019.100000	5.60332e-13
7019.050000	5.60456e-13
7019.000000	5.6058e-13
7018.950000	5.60704e-13
7018.900000	5.60827e-13
7018.850000	5.60951e-13
7018.800000	5.61075e-13
7018.750000	5.61199e-13
7018.700000	5.61323e-13
7018.650000	5.61447e-13
7018.600000	5.61571e-13
7018.550000	5.61695e-13
7018.500000	5.61819e-13
7018.450000	5.61943e-13
7018.400000	5.62067e-13
7018.350000	5.62191e-13
7018.300000	5.62316e-13
7018.250000	5.6244e-13
7018.200000	5.62564e-13
7018.150000	5.62688e-13
7018.100000	5.62812e-13
7018.050000	5.62937e-13
7018.000000	5.63061e-13
7017.950000	5.63185e-13
7017.900000	5.6331e-13
7017.850000	5.63434e-13
7017.800000	5.63559e-13
7017.750000	5.63683e-13
7017.700000	5.63808e-13
7017.650000	5.63932e-13
7017.600000	5.64057e-13
7017.550000	5.64181e-13
7017.500000	5.64306e-13
7017.450000	5.6443e-13
7017.400000	5.64555e-13
7017.350000	5.6468e-13
7017.300000	5.64804e-13
7017.250000	5.64929e-13
7017.200000	5.65054e-13
7017.150000	5.65179e-13
7017.100000	5.65304e-13
7017.050000	5.65428e-13
7017.000000	5.65553e-13
7016.950000	5.65678e-13
7016.900000	5.65803e-13
7016.850000	5.65928e-13
7016.800000	5.66053e-13
7016.750000	5.66178e-13
7016.700000	5.66303e-13
7016.650000	5.66428e-13
7016.600000	5.66553e-13
7016.550000	5.66678e-13
7016.500000	5.66804e-13
7016.450000	5.66929e-13
7016.400000	5.67054e-13
7016.350000	5.67179e-13
7016.300000	5.67304e-13
7016.250000	5.6743e-13
7016.200000	5.67555e-13
7016.150000	5.6768e-13
7016.100000	5.67806e-13
7016.050000	5.67931e-13
7016.000000	5.68057e-13
7015.950000	5.68182e-13
7015.900000	5.68307e-13
7015.850000	5.68433e-13
7015.800000	5.68558e-13
7015.750000	5.68684e-13
7015.700000	5.6881e-13
7015.650000	5.68935e-13
7015.600000	5.69061e-13
7015.550000	5.69187e-13
7015.500000	5.69312e-13
7015.450000	5.69438e-13
7015.400000	5.69564e-13
7015.350000	5.6969e-13
7015.300000	5.69815e-13
7015.250000	5.69941e-13
7015.200000	5.70067e-13
7015.150000	5.70193e-13
7015.100000	5.70319e-13
7015.050000	5.70445e-13
7015.000000	5.70571e-13
7014.950000	5.70697e-13
7014.900000	5.70823e-13
7014.850000	5.70949e-13
7014.800000	5.71075e-13
7014.750000	5.71201e-13
7014.700000	5.71327e-13
7014.650000	5.71453e-13
7014.600000	5.7158e-13
7014.550000	5.71706e-13
7014.500000	5.71832e-13
7014.450000	5.71958e-13
7014.400000	5.72085e-13
7014.350000	5.72211e-13
7014.300000	5.72337e-13
7014.250000	5.72464e-13
7014.200000	5.7259e-13
7014.150000	5.72717e-13
7014.100000	5.72843e-13
7014.050000	5.7297e-13
7014.000000	5.73096e-13
7013.950000	5.73223e-13
7013.900000	5.73349e-13
7013.850000	5.73476e-13
7013.800000	5.73603e-13
7013.750000	5.73729e-13
7013.700000	5.73856e-13
7013.650000	5.73983e-13
7013.600000	5.7411e-13
7013.550000	5.74236e-13
7013.500000	5.74363e-13
7013.450000	5.7449e-13
7013.400000	5.74617e-13
7013.350000	5.74744e-13
7013.300000	5.74871e-13
7013.250000	5.74998e-13
7013.200000	5.75125e-13
7013.150000	5.75252e-13
7013.100000	5.75379e-13
7013.050000	5.75506e-13
7013.000000	5.75633e-13
7012.950000	5.7576e-13
7012.900000	5.75887e-13
7012.850000	5.76014e-13
7012.800000	5.76142e-13
7012.750000	5.76269e-13
7012.700000	5.76396e-13
7012.650000	5.76523e-13
7012.600000	5.76651e-13
7012.550000	5.76778e-13
7012.500000	5.76905e-13
7012.450000	5.77033e-13
7012.400000	5.7716e-13
7012.350000	5.77288e-13
7012.300000	5.77415e-13
7012.250000	5.77543e-13
7012.200000	5.7767e-13
7012.150000	5.77798e-13
7012.100000	5.77926e-13
7012.050000	5.78053e-13
7012.000000	5.78181e-13
7011.950000	5.78308e-13
7011.900000	5.78436e-13
7011.850000	5.78564e-13
7011.800000	5.78692e-13
7011.750000	5.7882e-13
7011.700000	5.78947e-13
7011.650000	5.79075e-13
7011.600000	5.79203e-13
7011.550000	5.79331e-13
7011.500000	5.79459e-13
7011.450000	5.79587e-13
7011.400000	5.79715e-13
7011.350000	5.79843e-13
7011.300000	5.79971e-13
7011.250000	5.80099e-13
7011.200000	5.80227e-13
7011.150000	5.80355e-13
7011.100000	5.80484e-13
7011.050000	5.80612e-13
7011.000000	5.8074e-13
7010.950000	5.80868e-13
7010.900000	5.80996e-13
7010.850000	5.81125e-13
7010.800000	5.81253e-13
7010.750000	5.81381e-13
7010.700000	5.8151e-13
7010.650000	5.81638e-13
7010.600000	5.81767e-13
7010.550000	5.81895e-13
7010.500000	5.82024e-13
7010.450000	5.82152e-13
7010.400000	5.82281e-13
7010.350000	5.82409e-13
7010.300000	5.82538e-13
7010.250000	5.82667e-13
7010.200000	5.82795e-13
7010.150000	5.82924e-13
7010.100000	5.83053e-13
7010.050000	5.83182e-13
7010.000000	5.8331e-13
7009.950000	5.83439e-13
7009.900000	5.83568e-13
7009.850000	5.83697e-13
7009.800000	5.83826e-13
7009.750000	5.83955e-13
7009.700000	5.84084e-13
7009.650000	5.84213e-13
7009.600000	5.84342e-13
7009.550000	5.84471e-13
7009.500000	5.846e-13
7009.450000	5.84729e-13
7009.400000	5.84858e-13
7009.350000	5.84987e-13
7009.300000	5.85116e-13
7009.250000	5.85246e-13
7009.200000	5.85375e-13
7009.150000	5.85504e-13
7009.100000	5.85634e-13
7009.050000	5.85763e-13
7009.000000	5.85892e-13
7008.950000	5.86022e-13
7008.900000	5.86151e-13
7008.850000	5.8628e-13
7008.800000	5.8641e-13
7008.750000	5.86539e-13
7008.700000	5.86669e-13
7008.650000	5.86799e-13
7008.600000	5.86928e-13
7008.550000	5.87058e-13
7008.500000	5.87187e-13
7008.450000	5.87317e-13
7008.400000	5.87447e-13
7008.350000	5.87577e-13
7008.300000	5.87706e-13
7008.250000	5.87836e-13
7008.200000	5.87966e-13
7008.150000	5.88096e-13
7008.100000	5.88226e-13
7008.050000	5.88356e-13
7008.000000	5.88485e-13
7007.950000	5.88615e-13
7007.900000	5.88745e-13
7007.850000	5.88875e-13
7007.800000	5.89005e-13
7007.750000	5.89136e-13
7007.700000	5.89266e-13
7007.650000	5.89396e-13
7007.600000	5.89526e-13
7007.550000	5.89656e-13
7007.500000	5.89786e-13
7007.450000	5.89917e-13
7007.400000	5.90047e-13
7007.350000	5.90177e-13
7007.300000	5.90308e-13
7007.250000	5.90438e-13
7007.200000	5.90568e-13
7007.150000	5.90699e-13
7007.100000	5.90829e-13
7007.050000	5.9096e-13
7007.000000	5.9109e-13
7006.950000	5.91221e-13
7006.900000	5.91351e-13
7006.850000	5.91482e-13
7006.800000	5.91613e-13
7006.750000	5.91743e-13
7006.700000	5.91874e-13
7006.650000	5.92005e-13
7006.600000	5.92135e-13
7006.550000	5.92266e-13
7006.500000	5.92397e-13
7006.450000	5.92528e-13
7006.400000	5.92659e-13
7006.350000	5.92789e-13
7006.300000	5.9292e-13
7006.250000	5.93051e-13
7006.200000	5.93182e-13
7006.150000	5.93313e-13
7006.100000	5.93444e-13
7006.050000	5.93575e-13
7006.000000	5.93706e-13
7005.950000	5.93838e-13
7005.900000	5.93969e-13
7005.850000	5.941e-13
7005.800000	5.94231e-13
7005.750000	5.94362e-13
7005.700000	5.94494e-13
7005.650000	5.94625e-13
7005.600000	5.94756e-13
7005.550000	5.94888e-13
7005.500000	5.95019e-13
7005.450000	5.9515e-13
7005.400000	5.95282e-13
7005.350000	5.95413e-13
7005.300000	5.95545e-13
7005.250000	5.95676e-13
7005.200000	5.95808e-13
7005.150000	5.95939e-13
7005.100000	5.96071e-13
7005.050000	5.96203e-13
7005.000000	5.96334e-13
7004.950000	5.96466e-13
7004.900000	5.96598e-13
7004.850000	5.96729e-13
7004.800000	5.96861e-13
7004.750000	5.96993e-13
7004.700000	5.97125e-13
7004.650000	5.97257e-13
7004.600000	5.97389e-13
7004.550000	5.97521e-13
7004.500000	5.97653e-13
7004.450000	5.97785e-13
7004.400000	5.97917e-13
7004.350000	5.98049e-13
7004.300000	5.98181e-13
7004.250000	5.98313e-13
7004.200000	5.98445e-13
7004.150000	5.98577e-13
7004.100000	5.98709e-13
7004.050000	5.98841e-13
7004.000000	5.98974e-13
7003.950000	5.99106e-13
7003.900000	5.99238e-13
7003.850000	5.99371e-13
7003.800000	5.99503e-13
7003.750000	5.99635e-13
7003.700000	5.99768e-13
7003.650000	5.999e-13
7003.600000	6.00033e-13
7003.550000	6.00165e-13
7003.500000	6.00298e-13
7003.450000	6.0043e-13
7003.400000	6.00563e-13
7003.350000	6.00696e-13
7003.300000	6.00828e-13
7003.250000	6.00961e-13
7003.200000	6.01094e-13
7003.150000	6.01226e-13
7003.100000	6.01359e-13
7003.050000	6.01492e-13
7003.000000	6.01625e-13
7002.950000	6.01758e-13
7002.900000	6.01891e-13
7002.850000	6.02024e-13
7002.800000	6.02156e-13
7002.750000	6.02289e-13
7002.700000	6.02422e-13
7002.650000	6.02556e-13
7002.600000	6.02689e-13
7002.550000	6.02822e-13
7002.500000	6.02955e-13
7002.450000	6.03088e-13
7002.400000	6.03221e-13
7002.350000	6.03354e-13
7002.300000	6.03488e-13
7002.250000	6.03621e-13
7002.200000	6.03754e-13
7002.150000	6.03888e-13
7002.100000	6.04021e-13
7002.050000	6.04154e-13
7002.000000	6.04288e-13
7001.950000	6.04421e-13
7001.900000	6.04555e-13
7001.850000	6.04688e-13
7001.800000	6.04822e-13
7001.750000	6.04955e-13
7001.700000	6.05089e-13
7001.650000	6.05223e-13
7001.600000	6.05356e-13
7001.550000	6.0549e-13
7001.500000	6.05624e-13
7001.450000	6.05757e-13
7001.400000	6.05891e-13
7001.350000	6.06025e-13
7001.300000	6.06159e-13
7001.250000	6.06293e-13
7001.200000	6.06426e-13
7001.150000	6.0656e-13
7001.100000	6.06694e-13
7001.050000	6.06828e-13
7001.000000	6.06962e-13
7000.950000	6.07096e-13
7000.900000	6.0723e-13
7000.850000	6.07365e-13
7000.800000	6.07499e-13
7000.750000	6.07633e-13
7000.700000	6.07767e-13
7000.650000	6.07901e-13
7000.600000	6.08036e-13
7000.550000	6.0817e-13
7000.500000	6.08304e-13
7000.450000	6.08438e-13
7000.400000	6.08573e-13
7000.350000	6.08707e-13
7000.300000	6.08842e-13
7000.250000	6.08976e-13
7000.200000	6.09111e-13
7000.150000	6.09245e-13
7000.100000	6.0938e-13
7000.050000	6.09514e-13
7000.000000	6.09649e-13
6999.950000	6.09783e-13
6999.900000	6.09918e-13
6999.850000	6.10053e-13
6999.800000	6.10188e-13
6999.750000	6.10322e-13
6999.700000	6.10457e-13
6999.650000	6.10592e-13
6999.600000	6.10727e-13
6999.550000	6.10862e-13
6999.500000	6.10997e-13
6999.450000	6.11131e-13
6999.400000	6.11266e-13
6999.350000	6.11401e-13
6999.300000	6.11536e-13
6999.250000	6.11672e-13
6999.200000	6.11807e-13
6999.150000	6.11942e-13
6999.100000	6.12077e-13
6999.050000	6.12212e-13
6999.000000	6.12347e-13
6998.950000	6.12482e-13
6998.900000	6.12618e-13
6998.850000	6.12753e-13
6998.800000	6.12888e-13
6998.750000	6.13024e-13
6998.700000	6.13159e-13
6998.650000	6.13294e-13
6998.600000	6.1343e-13
6998.550000	6.13565e-13
6998.500000	6.13701e-13
6998.450000	6.13836e-13
6998.400000	6.13972e-13
6998.350000	6.14108e-13
6998.300000	6.14243e-13
6998.250000	6.14379e-13
6998.200000	6.14515e-13
6998.150000	6.1465e-13
6998.100000	6.14786e-13
6998.050000	6.14922e-13
6998.000000	6.15058e-13
6997.950000	6.15193e-13
6997.900000	6.15329e-13
6997.850000	6.15465e-13
6997.800000	6.15601e-13
6997.750000	6.15737e-13
6997.700000	6.15873e-13
6997.650000	6.16009e-13
6997.600000	6.16145e-13
6997.550000	6.16281e-13
6997.500000	6.16417e-13
6997.450000	6.16553e-13
6997.400000	6.16689e-13
6997.350000	6.16826e-13
6997.300000	6.16962e-13
6997.250000	6.17098e-13
6997.200000	6.17234e-13
6997.150000	6.17371e-13
6997.100000	6.17507e-13
6997.050000	6.17643e-13
6997.000000	6.1778e-13
6996.950000	6.17916e-13
6996.900000	6.18053e-13
6996.850000	6.18189e-13
6996.800000	6.18326e-13
6996.750000	6.18462e-13
6996.700000	6.18599e-13
6996.650000	6.18735e-13
6996.600000	6.18872e-13
6996.550000	6.19009e-13
6996.500000	6.19146e-13
6996.450000	6.19282e-13
6996.400000	6.19419e-13
6996.350000	6.19556e-13
6996.300000	6.19693e-13
6996.250000	6.19829e-13
6996.200000	6.19966e-13
6996.150000	6.20103e-13
6996.100000	6.2024e-13
6996.050000	6.20377e-13
6996.000000	6.20514e-13
6995.950000	6.20651e-13
6995.900000	6.20788e-13
6995.850000	6.20925e-13
6995.800000	6.21063e-13
6995.750000	6.212e-13
6995.700000	6.21337e-13
6995.650000	6.21474e-13
6995.600000	6.21611e-13
6995.550000	6.21749e-13
6995.500000	6.21886e-13
6995.450000	6.22023e-13
6995.400000	6.22161e-13
6995.350000	6.22298e-13
6995.300000	6.22435e-13
6995.250000	6.22573e-13
6995.200000	6.2271e-13
6995.150000	6.22848e-13
6995.100000	6.22985e-13
6995.050000	6.23123e-13
6995.000000	6.23261e-13
6994.950000	6.23398e-13
6994.900000	6.23536e-13
6994.850000	6.23674e-13
6994.800000	6.23811e-13
6994.750000	6.23949e-13
6994.700000	6.24087e-13
6994.650000	6.24225e-13
6994.600000	6.24363e-13
6994.550000	6.245e-13
6994.500000	6.24638e-13
6994.450000	6.24776e-13
6994.400000	6.24914e-13
6994.350000	6.25052e-13
6994.300000	6.2519e-13
6994.250000	6.25328e-13
6994.200000	6.25467e-13
6994.150000	6.25605e-13
6994.100000	6.25743e-13
6994.050000	6.25881e-13
6994.000000	6.26019e-13
6993.950000	6.26157e-13
6993.900000	6.26296e-13
6993.850000	6.26434e-13
6993.800000	6.26572e-13
6993.750000	6.26711e-13
6993.700000	6.26849e-13
6993.650000	6.26988e-13
6993.600000	6.27126e-13
6993.550000	6.27265e-13
6993.500000	6.27403e-13
6993.450000	6.27542e-13
6993.400000	6.2768e-13
6993.350000	6.27819e-13
6993.300000	6.27958e-13
6993.250000	6.28096e-13
6993.200000	6.28235e-13
6993.150000	6.28374e-13
6993.100000	6.28512e-13
6993.050000	6.28651e-13
6993.000000	6.2879e-13
6992.950000	6.28929e-13
6992.900000	6.29068e-13
6992.850000	6.29207e-13
6992.800000	6.29346e-13
6992.750000	6.29485e-13
6992.700000	6.29624e-13
6992.650000	6.29763e-13
6992.600000	6.29902e-13
6992.550000	6.30041e-13
6992.500000	6.3018e-13
6992.450000	6.30319e-13
6992.400000	6.30458e-13
6992.350000	6.30598e-13
6992.300000	6.30737e-13
6992.250000	6.30876e-13
6992.200000	6.31016e-13
6992.150000	6.31155e-13
6992.100000	6.31294e-13
6992.050000	6.31434e-13
6992.000000	6.31573e-13
6991.950000	6.31713e-13
6991.900000	6.31852e-13
6991.850000	6.31992e-13
6991.800000	6.32131e-13
6991.750000	6.32271e-13
6991.700000	6.3241e-13
6991.650000	6.3255e-13
6991.600000	6.3269e-13
6991.550000	6.32829e-13
6991.500000	6.32969e-13
6991.450000	6.33109e-13
6991.400000	6.33249e-13
6991.350000	6.33389e-13
6991.300000	6.33529e-13
6991.250000	6.33668e-13
6991.200000	6.33808e-13
6991.150000	6.33948e-13
6991.100000	6.34088e-13
6991.050000	6.34228e-13
6991.000000	6.34368e-13
6990.950000	6.34509e-13
6990.900000	6.34649e-13
6990.850000	6.34789e-13
6990.800000	6.34929e-13
6990.750000	6.35069e-13
6990.700000	6.35209e-13
6990.650000	6.3535e-13
6990.600000	6.3549e-13
6990.550000	6.3563e-13
6990.500000	6.35771e-13
6990.450000	6.35911e-13
6990.400000	6.36052e-13
6990.350000	6.36192e-13
6990.300000	6.36333e-13
6990.250000	6.36473e-13
6990.200000	6.36614e-13
6990.150000	6.36754e-13
6990.100000	6.36895e-13
6990.050000	6.37036e-13
6990.000000	6.37176e-13
6989.950000	6.37317e-13
6989.900000	6.37458e-13
6989.850000	6.37598e-13
6989.800000	6.37739e-13
6989.750000	6.3788e-13
6989.700000	6.38021e-13
6989.650000	6.38162e-13
6989.600000	6.38303e-13
6989.550000	6.38444e-13
6989.500000	6.38585e-13
6989.450000	6.38726e-13
6989.400000	6.38867e-13
6989.350000	6.39008e-13
6989.300000	6.39149e-13
6989.250000	6.3929e-13
6989.200000	6.39431e-13
6989.150000	6.39573e-13
6989.100000	6.39714e-13
6989.050000	6.39855e-13
6989.000000	6.39996e-13
6988.950000	6.40138e-13
6988.900000	6.40279e-13
6988.850000	6.4042e-13
6988.800000	6.40562e-13
6988.750000	6.40703e-13
6988.700000	6.40845e-13
6988.650000	6.40986e-13
6988.600000	6.41128e-13
6988.550000	6.4127e-13
6988.500000	6.41411e-13
6988.450000	6.41553e-13
6988.400000	6.41694e-13
6988.350000	6.41836e-13
6988.300000	6.41978e-13
6988.250000	6.4212e-13
6988.200000	6.42262e-13
6988.150000	6.42403e-13
6988.100000	6.42545e-13
6988.050000	6.42687e-13
6988.000000	6.42829e-13
6987.950000	6.42971e-13
6987.900000	6.43113e-13
6987.850000	6.43255e-13
6987.800000	6.43397e-13
6987.750000	6.43539e-13
6987.700000	6.43681e-13
6987.650000	6.43823e-13
6987.600000	6.43966e-13
6987.550000	6.44108e-13
6987.500000	6.4425e-13
6987.450000	6.44392e-13
6987.400000	6.44535e-13
6987.350000	6.44677e-13
6987.300000	6.44819e-13
6987.250000	6.44962e-13
6987.200000	6.45104e-13
6987.150000	6.45247e-13
6987.100000	6.45389e-13
6987.050000	6.45532e-13
6987.000000	6.45674e-13
6986.950000	6.45817e-13
6986.900000	6.45959e-13
6986.850000	6.46102e-13
6986.800000	6.46245e-13
6986.750000	6.46387e-13
6986.700000	6.4653e-13
6986.650000	6.46673e-13
6986.600000	6.46816e-13
6986.550000	6.46959e-13
6986.500000	6.47102e-13
6986.450000	6.47244e-13
6986.400000	6.47387e-13
6986.350000	6.4753e-13
6986.300000	6.47673e-13
6986.250000	6.47816e-13
6986.200000	6.47959e-13
6986.150000	6.48103e-13
6986.100000	6.48246e-13
6986.050000	6.48389e-13
6986.000000	6.48532e-13
6985.950000	6.48675e-13
6985.900000	6.48818e-13
6985.850000	6.48962e-13
6985.800000	6.49105e-13
6985.750000	6.49248e-13
6985.700000	6.49392e-13
6985.650000	6.49535e-13
6985.600000	6.49679e-13
6985.550000	6.49822e-13
6985.500000	6.49966e-13
6985.450000	6.50109e-13
6985.400000	6.50253e-13
6985.350000	6.50396e-13
6985.300000	6.5054e-13
6985.250000	6.50684e-13
6985.200000	6.50827e-13
6985.150000	6.50971e-13
6985.100000	6.51115e-13
6985.050000	6.51259e-13
6985.000000	6.51402e-13
6984.950000	6.51546e-13
6984.900000	6.5169e-13
6984.850000	6.51834e-13
6984.800000	6.51978e-13
6984.750000	6.52122e-13
6984.700000	6.52266e-13
6984.650000	6.5241e-13
6984.600000	6.52554e-13
6984.550000	6.52698e-13
6984.500000	6.52842e-13
6984.450000	6.52987e-13
6984.400000	6.53131e-13
6984.350000	6.53275e-13
6984.300000	6.53419e-13
6984.250000	6.53564e-13
6984.200000	6.53708e-13
6984.150000	6.53852e-13
6984.100000	6.53997e-13
6984.050000	6.54141e-13
6984.000000	6.54286e-13
6983.950000	6.5443e-13
6983.900000	6.54575e-13
6983.850000	6.54719e-13
6983.800000	6.54864e-13
6983.750000	6.55008e-13
6983.700000	6.55153e-13
6983.650000	6.55298e-13
6983.600000	6.55442e-13
6983.550000	6.55587e-13
6983.500000	6.55732e-13
6983.450000	6.55877e-13
6983.400000	6.56022e-13
6983.350000	6.56166e-13
6983.300000	6.56311e-13
6983.250000	6.56456e-13
6983.200000	6.56601e-13
6983.150000	6.56746e-13
6983.100000	6.56891e-13
6983.050000	6.57036e-13
6983.000000	6.57181e-13
6982.950000	6.57327e-13
6982.900000	6.57472e-13
6982.850000	6.57617e-13
6982.800000	6.57762e-13
6982.750000	6.57907e-13
6982.700000	6.58053e-13
6982.650000	6.58198e-13
6982.600000	6.58343e-13
6982.550000	6.58489e-13
6982.500000	6.58634e-13
6982.450000	6.5878e-13
6982.400000	6.58925e-13
6982.350000	6.59071e-13
6982.300000	6.59216e-13
6982.250000	6.59362e-13
6982.200000	6.59507e-13
6982.150000	6.59653e-13
6982.100000	6.59799e-13
6982.050000	6.59944e-13
6982.000000	6.6009e-13
6981.950000	6.60236e-13
6981.900000	6.60382e-13
6981.850000	6.60527e-13
6981.800000	6.60673e-13
6981.750000	6.60819e-13
6981.700000	6.60965e-13
6981.650000	6.61111e-13
6981.600000	6.61257e-13
6981.550000	6.61403e-13
6981.500000	6.61549e-13
6981.450000	6.61695e-13
6981.400000	6.61841e-13
6981.350000	6.61988e-13
6981.300000	6.62134e-13
6981.250000	6.6228e-13
6981.200000	6.62426e-13
6981.150000	6.62573e-13
6981.100000	6.62719e-13
6981.050000	6.62865e-13
6981.000000	6.63012e-13
6980.950000	6.63158e-13
6980.900000	6.63305e-13
6980.850000	6.63451e-13
6980.800000	6.63597e-13
6980.750000	6.63744e-13
6980.700000	6.63891e-13
6980.650000	6.64037e-13
6980.600000	6.64184e-13
6980.550000	6.64331e-13
6980.500000	6.64477e-13
6980.450000	6.64624e-13
6980.400000	6.64771e-13
6980.350000	6.64918e-13
6980.300000	6.65064e-13
6980.250000	6.65211e-13
6980.200000	6.65358e-13
6980.150000	6.65505e-13
6980.100000	6.65652e-13
6980.050000	6.65799e-13
6980.000000	6.65946e-13
6979.950000	6.66093e-13
6979.900000	6.6624e-13
6979.850000	6.66387e-13
6979.800000	6.66535e-13
6979.750000	6.66682e-13
6979.700000	6.66829e-13
6979.650000	6.66976e-13
6979.600000	6.67124e-13
6979.550000	6.67271e-13
6979.500000	6.67418e-13
6979.450000	6.67566e-13
6979.400000	6.67713e-13
6979.350000	6.6786e-13
6979.300000	6.68008e-13
6979.250000	6.68156e-13
6979.200000	6.68303e-13
6979.150000	6.68451e-13
6979.100000	6.68598e-13
6979.050000	6.68746e-13
6979.000000	6.68894e-13
6978.950000	6.69041e-13
6978.900000	6.69189e-13
6978.850000	6.69337e-13
6978.800000	6.69485e-13
6978.750000	6.69632e-13
6978.700000	6.6978e-13
6978.650000	6.69928e-13
6978.600000	6.70076e-13
6978.550000	6.70224e-13
6978.500000	6.70372e-13
6978.450000	6.7052e-13
6978.400000	6.70668e-13
6978.350000	6.70816e-13
6978.300000	6.70965e-13
6978.250000	6.71113e-13
6978.200000	6.71261e-13
6978.150000	6.71409e-13
6978.100000	6.71557e-13
6978.050000	6.71706e-13
6978.000000	6.71854e-13
6977.950000	6.72002e-13
6977.900000	6.72151e-13
6977.850000	6.72299e-13
6977.800000	6.72448e-13
6977.750000	6.72596e-13
6977.700000	6.72745e-13
6977.650000	6.72893e-13
6977.600000	6.73042e-13
6977.550000	6.73191e-13
6977.500000	6.73339e-13
6977.450000	6.73488e-13
6977.400000	6.73637e-13
6977.350000	6.73785e-13
6977.300000	6.73934e-13
6977.250000	6.74083e-13
6977.200000	6.74232e-13
6977.150000	6.74381e-13
6977.100000	6.7453e-13
6977.050000	6.74679e-13
6977.000000	6.74828e-13
6976.950000	6.74977e-13
6976.900000	6.75126e-13
6976.850000	6.75275e-13
6976.800000	6.75424e-13
6976.750000	6.75573e-13
6976.700000	6.75722e-13
6976.650000	6.75872e-13
6976.600000	6.76021e-13
6976.550000	6.7617e-13
6976.500000	6.76319e-13
6976.450000	6.76469e-13
6976.400000	6.76618e-13
6976.350000	6.76768e-13
6976.300000	6.76917e-13
6976.250000	6.77067e-13
6976.200000	6.77216e-13
6976.150000	6.77366e-13
6976.100000	6.77515e-13
6976.050000	6.77665e-13
6976.000000	6.77814e-13
6975.950000	6.77964e-13
6975.900000	6.78114e-13
6975.850000	6.78264e-13
6975.800000	6.78413e-13
6975.750000	6.78563e-13
6975.700000	6.78713e-13
6975.650000	6.78863e-13
6975.600000	6.79013e-13
6975.550000	6.79163e-13
6975.500000	6.79313e-13
6975.450000	6.79463e-13
6975.400000	6.79613e-13
6975.350000	6.79763e-13
6975.300000	6.79913e-13
6975.250000	6.80063e-13
6975.200000	6.80213e-13
6975.150000	6.80364e-13
6975.100000	6.80514e-13
6975.050000	6.80664e-13
6975.000000	6.80814e-13
6974.950000	6.80965e-13
6974.900000	6.81115e-13
6974.850000	6.81266e-13
6974.800000	6.81416e-13
6974.750000	6.81567e-13
6974.700000	6.81717e-13
6974.650000	6.81868e-13
6974.600000	6.82018e-13
6974.550000	6.82169e-13
6974.500000	6.82319e-13
6974.450000	6.8247e-13
6974.400000	6.82621e-13
6974.350000	6.82772e-13
6974.300000	6.82922e-13
6974.250000	6.83073e-13
6974.200000	6.83224e-13
6974.150000	6.83375e-13
6974.100000	6.83526e-13
6974.050000	6.83677e-13
6974.000000	6.83828e-13
6973.950000	6.83979e-13
6973.900000	6.8413e-13
6973.850000	6.84281e-13
6973.800000	6.84432e-13
6973.750000	6.84583e-13
6973.700000	6.84734e-13
6973.650000	6.84885e-13
6973.600000	6.85037e-13
6973.550000	6.85188e-13
6973.500000	6.85339e-13
6973.450000	6.85491e-13
6973.400000	6.85642e-13
6973.350000	6.85793e-13
6973.300000	6.85945e-13
6973.250000	6.86096e-13
6973.200000	6.86248e-13
6973.150000	6.86399e-13
6973.100000	6.86551e-13
6973.050000	6.86703e-13
6973.000000	6.86854e-13
6972.950000	6.87006e-13
6972.900000	6.87158e-13
6972.850000	6.87309e-13
6972.800000	6.87461e-13
6972.750000	6.87613e-13
6972.700000	6.87765e-13
6972.650000	6.87917e-13
6972.600000	6.88069e-13
6972.550000	6.88221e-13
6972.500000	6.88373e-13
6972.450000	6.88525e-13
6972.400000	6.88677e-13
6972.350000	6.88829e-13
6972.300000	6.88981e-13
6972.250000	6.89133e-13
6972.200000	6.89285e-13
6972.150000	6.89437e-13
6972.100000	6.8959e-13
6972.050000	6.89742e-13
6972.000000	6.89894e-13
6971.950000	6.90047e-13
6971.900000	6.90199e-13
6971.850000	6.90351e-13
6971.800000	6.90504e-13
6971.750000	6.90656e-13
6971.700000	6.90809e-13
6971.650000	6.90961e-13
6971.600000	6.91114e-13
6971.550000	6.91267e-13
6971.500000	6.91419e-13
6971.450000	6.91572e-13
6971.400000	6.91725e-13
6971.350000	6.91877e-13
6971.300000	6.9203e-13
6971.250000	6.92183e-13
6971.200000	6.92336e-13
6971.150000	6.92489e-13
6971.100000	6.92642e-13
6971.050000	6.92795e-13
6971.000000	6.92948e-13
6970.950000	6.93101e-13
6970.900000	6.93254e-13
6970.850000	6.93407e-13
6970.800000	6.9356e-13
6970.750000	6.93713e-13
6970.700000	6.93866e-13
6970.650000	6.9402e-13
6970.600000	6.94173e-13
6970.550000	6.94326e-13
6970.500000	6.94479e-13
6970.450000	6.94633e-13
6970.400000	6.94786e-13
6970.350000	6.9494e-13
6970.300000	6.95093e-13
6970.250000	6.95247e-13
6970.200000	6.954e-13
6970.150000	6.95554e-13
6970.100000	6.95707e-13
6970.050000	6.95861e-13
6970.000000	6.96015e-13
6969.950000	6.96168e-13
6969.900000	6.96322e-13
6969.850000	6.96476e-13
6969.800000	6.9663e-13
6969.750000	6.96783e-13
6969.700000	6.96937e-13
6969.650000	6.97091e-13
6969.600000	6.97245e-13
6969.550000	6.97399e-13
6969.500000	6.97553e-13
6969.450000	6.97707e-13
6969.400000	6.97861e-13
6969.350000	6.98015e-13
6969.300000	6.9817e-13
6969.250000	6.98324e-13
6969.200000	6.98478e-13
6969.150000	6.98632e-13
6969.100000	6.98786e-13
6969.050000	6.98941e-13
6969.000000	6.99095e-13
6968.950000	6.9925e-13
6968.900000	6.99404e-13
6968.850000	6.99558e-13
6968.800000	6.99713e-13
6968.750000	6.99867e-13
6968.700000	7.00022e-13
6968.650000	7.00177e-13
6968.600000	7.00331e-13
6968.550000	7.00486e-13
6968.500000	7.0064e-13
6968.450000	7.00795e-13
6968.400000	7.0095e-13
6968.350000	7.01105e-13
6968.300000	7.0126e-13
6968.250000	7.01414e-13
6968.200000	7.01569e-13
6968.150000	7.01724e-13
6968.100000	7.01879e-13
6968.050000	7.02034e-13
6968.000000	7.02189e-13
6967.950000	7.02344e-13
6967.900000	7.02499e-13
6967.850000	7.02655e-13
6967.800000	7.0281e-13
6967.750000	7.02965e-13
6967.700000	7.0312e-13
6967.650000	7.03275e-13
6967.600000	7.03431e-13
6967.550000	7.03586e-13
6967.500000	7.03741e-13
6967.450000	7.03897e-13
6967.400000	7.04052e-13
6967.350000	7.04208e-13
6967.300000	7.04363e-13
6967.250000	7.04519e-13
6967.200000	7.04674e-13
6967.150000	7.0483e-13
6967.100000	7.04986e-13
6967.050000	7.05141e-13
6967.000000	7.05297e-13
6966.950000	7.05453e-13
6966.900000	7.05609e-13
6966.850000	7.05764e-13
6966.800000	7.0592e-13
6966.750000	7.06076e-13
6966.700000	7.06232e-13
6966.650000	7.06388e-13
6966.600000	7.06544e-13
6966.550000	7.067e-13
6966.500000	7.06856e-13
6966.450000	7.07012e-13
6966.400000	7.07168e-13
6966.350000	7.07325e-13
6966.300000	7.07481e-13
6966.250000	7.07637e-13
6966.200000	7.07793e-13
6966.150000	7.0795e-13
6966.100000	7.08106e-13
6966.050000	7.08262e-13
6966.000000	7.08419e-13
6965.950000	7.08575e-13
6965.900000	7.08732e-13
6965.850000	7.08888e-13
6965.800000	7.09045e-13
6965.750000	7.09201e-13
6965.700000	7.09358e-13
6965.650000	7.09514e-13
6965.600000	7.09671e-13
6965.550000	7.09828e-13
6965.500000	7.09985e-13
6965.450000	7.10141e-13
6965.400000	7.10298e-13
6965.350000	7.10455e-13
6965.300000	7.10612e-13
6965.250000	7.10769e-13
6965.200000	7.10926e-13
6965.150000	7.11083e-13
6965.100000	7.1124e-13
6965.050000	7.11397e-13
6965.000000	7.11554e-13
6964.950000	7.11711e-13
6964.900000	7.11868e-13
6964.850000	7.12026e-13
6964.800000	7.12183e-13
6964.750000	7.1234e-13
6964.700000	7.12497e-13
6964.650000	7.12655e-13
6964.600000	7.12812e-13
6964.550000	7.12969e-13
6964.500000	7.13127e-13
6964.450000	7.13284e-13
6964.400000	7.13442e-13
6964.350000	7.13599e-13
6964.300000	7.13757e-13
6964.250000	7.13915e-13
6964.200000	7.14072e-13
6964.150000	7.1423e-13
6964.100000	7.14388e-13
6964.050000	7.14546e-13
6964.000000	7.14703e-13
6963.950000	7.14861e-13
6963.900000	7.15019e-13
6963.850000	7.15177e-13
6963.800000	7.15335e-13
6963.750000	7.15493e-13
6963.700000	7.15651e-13
6963.650000	7.15809e-13
6963.600000	7.15967e-13
6963.550000	7.16125e-13
6963.500000	7.16283e-13
6963.450000	7.16441e-13
6963.400000	7.166e-13
6963.350000	7.16758e-13
6963.300000	7.16916e-13
6963.250000	7.17074e-13
6963.200000	7.17233e-13
6963.150000	7.17391e-13
6963.100000	7.1755e-13
6963.050000	7.17708e-13
6963.000000	7.17867e-13
6962.950000	7.18025e-13
6962.900000	7.18184e-13
6962.850000	7.18342e-13
6962.800000	7.18501e-13
6962.750000	7.18659e-13
6962.700000	7.18818e-13
6962.650000	7.18977e-13
6962.600000	7.19136e-13
6962.550000	7.19295e-13
6962.500000	7.19453e-13
6962.450000	7.19612e-13
6962.400000	7.19771e-13
6962.350000	7.1993e-13
6962.300000	7.20089e-13
6962.250000	7.20248e-13
6962.200000	7.20407e-13
6962.150000	7.20566e-13
6962.100000	7.20725e-13
6962.050000	7.20885e-13
6962.000000	7.21044e-13
6961.950000	7.21203e-13
6961.900000	7.21362e-13
6961.850000	7.21521e-13
6961.800000	7.21681e-13
6961.750000	7.2184e-13
6961.700000	7.22e-13
6961.650000	7.22159e-13
6961.600000	7.22319e-13
6961.550000	7.22478e-13
6961.500000	7.22638e-13
6961.450000	7.22797e-13
6961.400000	7.22957e-13
6961.350000	7.23116e-13
6961.300000	7.23276e-13
6961.250000	7.23436e-13
6961.200000	7.23596e-13
6961.150000	7.23755e-13
6961.100000	7.23915e-13
6961.050000	7.24075e-13
6961.000000	7.24235e-13
6960.950000	7.24395e-13
6960.900000	7.24555e-13
6960.850000	7.24715e-13
6960.800000	7.24875e-13
6960.750000	7.25035e-13
6960.700000	7.25195e-13
6960.650000	7.25355e-13
6960.600000	7.25515e-13
6960.550000	7.25676e-13
6960.500000	7.25836e-13
6960.450000	7.25996e-13
6960.400000	7.26156e-13
6960.350000	7.26317e-13
6960.300000	7.26477e-13
6960.250000	7.26638e-13
6960.200000	7.26798e-13
6960.150000	7.26959e-13
6960.100000	7.27119e-13
6960.050000	7.2728e-13
6960.000000	7.2744e-13
6959.950000	7.27601e-13
6959.900000	7.27762e-13
6959.850000	7.27922e-13
6959.800000	7.28083e-13
6959.750000	7.28244e-13
6959.700000	7.28405e-13
6959.650000	7.28566e-13
6959.600000	7.28726e-13
6959.550000	7.28887e-13
6959.500000	7.29048e-13
6959.450000	7.29209e-13
6959.400000	7.2937e-13
6959.350000	7.29531e-13
6959.300000	7.29693e-13
6959.250000	7.29854e-13
6959.200000	7.30015e-13
6959.150000	7.30176e-13
6959.100000	7.30337e-13
6959.050000	7.30499e-13
6959.000000	7.3066e-13
6958.950000	7.30821e-13
6958.900000	7.30983e-13
6958.850000	7.31144e-13
6958.800000	7.31305e-13
6958.750000	7.31467e-13
6958.700000	7.31628e-13
6958.650000	7.3179e-13
6958.600000	7.31952e-13
6958.550000	7.32113e-13
6958.500000	7.32275e-13
6958.450000	7.32437e-13
6958.400000	7.32598e-13
6958.350000	7.3276e-13
6958.300000	7.32922e-13
6958.250000	7.33084e-13
6958.200000	7.33246e-13
6958.150000	7.33408e-13
6958.100000	7.3357e-13
6958.050000	7.33732e-13
6958.000000	7.33894e-13
6957.950000	7.34056e-13
6957.900000	7.34218e-13
6957.850000	7.3438e-13
6957.800000	7.34542e-13
6957.750000	7.34704e-13
6957.700000	7.34867e-13
6957.650000	7.35029e-13
6957.600000	7.35191e-13
6957.550000	7.35354e-13
6957.500000	7.35516e-13
6957.450000	7.35678e-13
6957.400000	7.35841e-13
6957.350000	7.36003e-13
6957.300000	7.36166e-13
6957.250000	7.36328e-13
6957.200000	7.36491e-13
6957.150000	7.36654e-13
6957.100000	7.36816e-13
6957.050000	7.36979e-13
6957.000000	7.37142e-13
6956.950000	7.37305e-13
6956.900000	7.37467e-13
6956.850000	7.3763e-13
6956.800000	7.37793e-13
6956.750000	7.37956e-13
6956.700000	7.38119e-13
6956.650000	7.38282e-13
6956.600000	7.38445e-13
6956.550000	7.38608e-13
6956.500000	7.38771e-13
6956.450000	7.38934e-13
6956.400000	7.39098e-13
6956.350000	7.39261e-13
6956.300000	7.39424e-13
6956.250000	7.39587e-13
6956.200000	7.39751e-13
6956.150000	7.39914e-13
6956.100000	7.40077e-13
6956.050000	7.40241e-13
6956.000000	7.40404e-13
6955.950000	7.40568e-13
6955.900000	7.40731e-13
6955.850000	7.40895e-13
6955.800000	7.41058e-13
6955.750000	7.41222e-13
6955.700000	7.41386e-13
6955.650000	7.41549e-13
6955.600000	7.41713e-13
6955.550000	7.41877e-13
6955.500000	7.42041e-13
6955.450000	7.42205e-13
6955.400000	7.42369e-13
6955.350000	7.42533e-13
6955.300000	7.42697e-13
6955.250000	7.42861e-13
6955.200000	7.43025e-13
6955.150000	7.43189e-13
6955.100000	7.43353e-13
6955.050000	7.43517e-13
6955.000000	7.43681e-13
6954.950000	7.43845e-13
6954.900000	7.4401e-13
6954.850000	7.44174e-13
6954.800000	7.44338e-13
6954.750000	7.44503e-13
6954.700000	7.44667e-13
6954.650000	7.44831e-13
6954.600000	7.44996e-13
6954.550000	7.4516e-13
6954.500000	7.45325e-13
6954.450000	7.4549e-13
6954.400000	7.45654e-13
6954.350000	7.45819e-13
6954.300000	7.45984e-13
6954.250000	7.46148e-13
6954.200000	7.46313e-13
6954.150000	7.46478e-13
6954.100000	7.46643e-13
6954.050000	7.46808e-13
6954.000000	7.46973e-13
6953.950000	7.47137e-13
6953.900000	7.47302e-13
6953.850000	7.47468e-13
6953.800000	7.47633e-13
6953.750000	7.47798e-13
6953.700000	7.47963e-13
6953.650000	7.48128e-13
6953.600000	7.48293e-13
6953.550000	7.48458e-13
6953.500000	7.48624e-13
6953.450000	7.48789e-13
6953.400000	7.48954e-13
6953.350000	7.4912e-13
6953.300000	7.49285e-13
6953.250000	7.49451e-13
6953.200000	7.49616e-13
6953.150000	7.49782e-13
6953.100000	7.49947e-13
6953.050000	7.50113e-13
6953.000000	7.50279e-13
6952.950000	7.50444e-13
6952.900000	7.5061e-13
6952.850000	7.50776e-13
6952.800000	7.50941e-13
6952.750000	7.51107e-13
6952.700000	7.51273e-13
6952.650000	7.51439e-13
6952.600000	7.51605e-13
6952.550000	7.51771e-13
6952.500000	7.51937e-13
6952.450000	7.52103e-13
6952.400000	7.52269e-13
6952.350000	7.52435e-13
6952.300000	7.52601e-13
6952.250000	7.52768e-13
6952.200000	7.52934e-13
6952.150000	7.531e-13
6952.100000	7.53266e-13
6952.050000	7.53433e-13
6952.000000	7.53599e-13
6951.950000	7.53766e-13
6951.900000	7.53932e-13
6951.850000	7.54098e-13
6951.800000	7.54265e-13
6951.750000	7.54432e-13
6951.700000	7.54598e-13
6951.650000	7.54765e-13
6951.600000	7.54931e-13
6951.550000	7.55098e-13
6951.500000	7.55265e-13
6951.450000	7.55432e-13
6951.400000	7.55599e-13
6951.350000	7.55765e-13
6951.300000	7.55932e-13
6951.250000	7.56099e-13
6951.200000	7.56266e-13
6951.150000	7.56433e-13
6951.100000	7.566e-13
6951.050000	7.56767e-13
6951.000000	7.56934e-13
6950.950000	7.57102e-13
6950.900000	7.57269e-13
6950.850000	7.57436e-13
6950.800000	7.57603e-13
6950.750000	7.57771e-13
6950.700000	7.57938e-13
6950.650000	7.58105e-13
6950.600000	7.58273e-13
6950.550000	7.5844e-13
6950.500000	7.58608e-13
6950.450000	7.58775e-13
6950.400000	7.58943e-13
6950.350000	7.5911e-13
6950.300000	7.59278e-13
6950.250000	7.59446e-13
6950.200000	7.59613e-13
6950.150000	7.59781e-13
6950.100000	7.59949e-13
6950.050000	7.60117e-13
6950.000000	7.60284e-13
6949.950000	7.60452e-13
6949.900000	7.6062e-13
6949.850000	7.60788e-13
6949.800000	7.60956e-13
6949.750000	7.61124e-13
6949.700000	7.61292e-13
6949.650000	7.6146e-13
6949.600000	7.61629e-13
6949.550000	7.61797e-13
6949.500000	7.61965e-13
6949.450000	7.62133e-13
6949.400000	7.62302e-13
6949.350000	7.6247e-13
6949.300000	7.62638e-13
6949.250000	7.62807e-13
6949.200000	7.62975e-13
6949.150000	7.63144e-13
6949.100000	7.63312e-13
6949.050000	7.63481e-13
6949.000000	7.63649e-13
6948.950000	7.63818e-13
6948.900000	7.63987e-13
6948.850000	7.64155e-13
6948.800000	7.64324e-13
6948.750000	7.64493e-13
6948.700000	7.64662e-13
6948.650000	7.64831e-13
6948.600000	7.64999e-13
6948.550000	7.65168e-13
6948.500000	7.65337e-13
6948.450000	7.65506e-13
6948.400000	7.65675e-13
6948.350000	7.65844e-13
6948.300000	7.66014e-13
6948.250000	7.66183e-13
6948.200000	7.66352e-13
6948.150000	7.66521e-13
6948.100000	7.6669e-13
6948.050000	7.6686e-13
6948.000000	7.67029e-13
6947.950000	7.67198e-13
6947.900000	7.67368e-13
6947.850000	7.67537e-13
6947.800000	7.67707e-13
6947.750000	7.67876e-13
6947.700000	7.68046e-13
6947.650000	7.68215e-13
6947.600000	7.68385e-13
6947.550000	7.68555e-13
6947.500000	7.68725e-13
6947.450000	7.68894e-13
6947.400000	7.69064e-13
6947.350000	7.69234e-13
6947.300000	7.69404e-13
6947.250000	7.69574e-13
6947.200000	7.69744e-13
6947.150000	7.69914e-13
6947.100000	7.70084e-13
6947.050000	7.70254e-13
6947.000000	7.70424e-13
6946.950000	7.70594e-13
6946.900000	7.70764e-13
6946.850000	7.70934e-13
6946.800000	7.71104e-13
6946.750000	7.71275e-13
6946.700000	7.71445e-13
6946.650000	7.71615e-13
6946.600000	7.71786e-13
6946.550000	7.71956e-13
6946.500000	7.72127e-13
6946.450000	7.72297e-13
6946.400000	7.72468e-13
6946.350000	7.72638e-13
6946.300000	7.72809e-13
6946.250000	7.7298e-13
6946.200000	7.7315e-13
6946.150000	7.73321e-13
6946.100000	7.73492e-13
6946.050000	7.73663e-13
6946.000000	7.73833e-13
6945.950000	7.74004e-13
6945.900000	7.74175e-13
6945.850000	7.74346e-13
6945.800000	7.74517e-13
6945.750000	7.74688e-13
6945.700000	7.74859e-13
6945.650000	7.7503e-13
6945.600000	7.75202e-13
6945.550000	7.75373e-13
6945.500000	7.75544e-13
6945.450000	7.75715e-13
6945.400000	7.75887e-13
6945.350000	7.76058e-13
6945.300000	7.76229e-13
6945.250000	7.76401e-13
6945.200000	7.76572e-13
6945.150000	7.76744e-13
6945.100000	7.76915e-13
6945.050000	7.77087e-13
6945.000000	7.77258e-13
6944.950000	7.7743e-13
6944.900000	7.77602e-13
6944.850000	7.77773e-13
6944.800000	7.77945e-13
6944.750000	7.78117e-13
6944.700000	7.78289e-13
6944.650000	7.78461e-13
6944.600000	7.78632e-13
6944.550000	7.78804e-13
6944.500000	7.78976e-13
6944.450000	7.79148e-13
6944.400000	7.7932e-13
6944.350000	7.79493e-13
6944.300000	7.79665e-13
6944.250000	7.79837e-13
6944.200000	7.80009e-13
6944.150000	7.80181e-13
6944.100000	7.80354e-13
6944.050000	7.80526e-13
6944.000000	7.80698e-13
6943.950000	7.80871e-13
6943.900000	7.81043e-13
6943.850000	7.81216e-13
6943.800000	7.81388e-13
6943.750000	7.81561e-13
6943.700000	7.81733e-13
6943.650000	7.81906e-13
6943.600000	7.82078e-13
6943.550000	7.82251e-13
6943.500000	7.82424e-13
6943.450000	7.82597e-13
6943.400000	7.8277e-13
6943.350000	7.82942e-13
6943.300000	7.83115e-13
6943.250000	7.83288e-13
6943.200000	7.83461e-13
6943.150000	7.83634e-13
6943.100000	7.83807e-13
6943.050000	7.8398e-13
6943.000000	7.84153e-13
6942.950000	7.84327e-13
6942.900000	7.845e-13
6942.850000	7.84673e-13
6942.800000	7.84846e-13
6942.750000	7.8502e-13
6942.700000	7.85193e-13
6942.650000	7.85366e-13
6942.600000	7.8554e-13
6942.550000	7.85713e-13
6942.500000	7.85887e-13
6942.450000	7.8606e-13
6942.400000	7.86234e-13
6942.350000	7.86408e-13
6942.300000	7.86581e-13
6942.250000	7.86755e-13
6942.200000	7.86929e-13
6942.150000	7.87102e-13
6942.100000	7.87276e-13
6942.050000	7.8745e-13
6942.000000	7.87624e-13
6941.950000	7.87798e-13
6941.900000	7.87972e-13
6941.850000	7.88146e-13
6941.800000	7.8832e-13
6941.750000	7.88494e-13
6941.700000	7.88668e-13
6941.650000	7.88842e-13
6941.600000	7.89016e-13
6941.550000	7.89191e-13
6941.500000	7.89365e-13
6941.450000	7.89539e-13
6941.400000	7.89714e-13
6941.350000	7.89888e-13
6941.300000	7.90062e-13
6941.250000	7.90237e-13
6941.200000	7.90411e-13
6941.150000	7.90586e-13
6941.100000	7.9076e-13
6941.050000	7.90935e-13
6941.000000	7.9111e-13
6940.950000	7.91284e-13
6940.900000	7.91459e-13
6940.850000	7.91634e-13
6940.800000	7.91809e-13
6940.750000	7.91984e-13
6940.700000	7.92158e-13
6940.650000	7.92333e-13
6940.600000	7.92508e-13
6940.550000	7.92683e-13
6940.500000	7.92858e-13
6940.450000	7.93034e-13
6940.400000	7.93209e-13
6940.350000	7.93384e-13
6940.300000	7.93559e-13
6940.250000	7.93734e-13
6940.200000	7.93909e-13
6940.150000	7.94085e-13
6940.100000	7.9426e-13
6940.050000	7.94436e-13
6940.000000	7.94611e-13
6939.950000	7.94786e-13
6939.900000	7.94962e-13
6939.850000	7.95138e-13
6939.800000	7.95313e-13
6939.750000	7.95489e-13
6939.700000	7.95664e-13
6939.650000	7.9584e-13
6939.600000	7.96016e-13
6939.550000	7.96192e-13
6939.500000	7.96367e-13
6939.450000	7.96543e-13
6939.400000	7.96719e-13
6939.350000	7.96895e-13
6939.300000	7.97071e-13
6939.250000	7.97247e-13
6939.200000	7.97423e-13
6939.150000	7.97599e-13
6939.100000	7.97775e-13
6939.050000	7.97952e-13
6939.000000	7.98128e-13
6938.950000	7.98304e-13
6938.900000	7.9848e-13
6938.850000	7.98657e-13
6938.800000	7.98833e-13
6938.750000	7.99009e-13
6938.700000	7.99186e-13
6938.650000	7.99362e-13
6938.600000	7.99539e-13
6938.550000	7.99715e-13
6938.500000	7.99892e-13
6938.450000	8.00069e-13
6938.400000	8.00245e-13
6938.350000	8.00422e-13
6938.300000	8.00599e-13
6938.250000	8.00775e-13
6938.200000	8.00952e-13
6938.150000	8.01129e-13
6938.100000	8.01306e-13
6938.050000	8.01483e-13
6938.000000	8.0166e-13
6937.950000	8.01837e-13
6937.900000	8.02014e-13
6937.850000	8.02191e-13
6937.800000	8.02368e-13
6937.750000	8.02546e-13
6937.700000	8.02723e-13
6937.650000	8.029e-13
6937.600000	8.03077e-13
6937.550000	8.03255e-13
6937.500000	8.03432e-13
6937.450000	8.03609e-13
6937.400000	8.03787e-13
6937.350000	8.03964e-13
6937.300000	8.04142e-13
6937.250000	8.04319e-13
6937.200000	8.04497e-13
6937.150000	8.04675e-13
6937.100000	8.04852e-13
6937.050000	8.0503e-13
6937.000000	8.05208e-13
6936.950000	8.05386e-13
6936.900000	8.05564e-13
6936.850000	8.05741e-13
6936.800000	8.05919e-13
6936.750000	8.06097e-13
6936.700000	8.06275e-13
6936.650000	8.06453e-13
6936.600000	8.06632e-13
6936.550000	8.0681e-13
6936.500000	8.06988e-13
6936.450000	8.07166e-13
6936.400000	8.07344e-13
6936.350000	8.07523e-13
6936.300000	8.07701e-13
6936.250000	8.07879e-13
6936.200000	8.08058e-13
6936.150000	8.08236e-13
6936.100000	8.08414e-13
6936.050000	8.08593e-13
6936.000000	8.08772e-13
6935.950000	8.0895e-13
6935.900000	8.09129e-13
6935.850000	8.09307e-13
6935.800000	8.09486e-13
6935.750000	8.09665e-13
6935.700000	8.09844e-13
6935.650000	8.10023e-13
6935.600000	8.10201e-13
6935.550000	8.1038e-13
6935.500000	8.10559e-13
```
