## Supplementary material for "On inputs to deep learning for RNA 3D structure prediction": 6o9j_A_1.surv (part 8 of 10)

```
6935.450000	8.10738e-13
6935.400000	8.10917e-13
6935.350000	8.11096e-13
6935.300000	8.11275e-13
6935.250000	8.11455e-13
6935.200000	8.11634e-13
6935.150000	8.11813e-13
6935.100000	8.11992e-13
6935.050000	8.12172e-13
6935.000000	8.12351e-13
6934.950000	8.1253e-13
6934.900000	8.1271e-13
6934.850000	8.12889e-13
6934.800000	8.13069e-13
6934.750000	8.13248e-13
6934.700000	8.13428e-13
6934.650000	8.13607e-13
6934.600000	8.13787e-13
6934.550000	8.13967e-13
6934.500000	8.14147e-13
6934.450000	8.14326e-13
6934.400000	8.14506e-13
6934.350000	8.14686e-13
6934.300000	8.14866e-13
6934.250000	8.15046e-13
6934.200000	8.15226e-13
6934.150000	8.15406e-13
6934.100000	8.15586e-13
6934.050000	8.15766e-13
6934.000000	8.15946e-13
6933.950000	8.16126e-13
6933.900000	8.16307e-13
6933.850000	8.16487e-13
6933.800000	8.16667e-13
6933.750000	8.16847e-13
6933.700000	8.17028e-13
6933.650000	8.17208e-13
6933.600000	8.17389e-13
6933.550000	8.17569e-13
6933.500000	8.1775e-13
6933.450000	8.1793e-13
6933.400000	8.18111e-13
6933.350000	8.18292e-13
6933.300000	8.18472e-13
6933.250000	8.18653e-13
6933.200000	8.18834e-13
6933.150000	8.19015e-13
6933.100000	8.19195e-13
6933.050000	8.19376e-13
6933.000000	8.19557e-13
6932.950000	8.19738e-13
6932.900000	8.19919e-13
6932.850000	8.201e-13
6932.800000	8.20281e-13
6932.750000	8.20463e-13
6932.700000	8.20644e-13
6932.650000	8.20825e-13
6932.600000	8.21006e-13
6932.550000	8.21188e-13
6932.500000	8.21369e-13
6932.450000	8.2155e-13
6932.400000	8.21732e-13
6932.350000	8.21913e-13
6932.300000	8.22095e-13
6932.250000	8.22276e-13
6932.200000	8.22458e-13
6932.150000	8.22639e-13
6932.100000	8.22821e-13
6932.050000	8.23003e-13
6932.000000	8.23184e-13
6931.950000	8.23366e-13
6931.900000	8.23548e-13
6931.850000	8.2373e-13
6931.800000	8.23912e-13
6931.750000	8.24094e-13
6931.700000	8.24276e-13
6931.650000	8.24458e-13
6931.600000	8.2464e-13
6931.550000	8.24822e-13
6931.500000	8.25004e-13
6931.450000	8.25186e-13
6931.400000	8.25368e-13
6931.350000	8.25551e-13
6931.300000	8.25733e-13
6931.250000	8.25915e-13
6931.200000	8.26098e-13
6931.150000	8.2628e-13
6931.100000	8.26463e-13
6931.050000	8.26645e-13
6931.000000	8.26828e-13
6930.950000	8.2701e-13
6930.900000	8.27193e-13
6930.850000	8.27375e-13
6930.800000	8.27558e-13
6930.750000	8.27741e-13
6930.700000	8.27924e-13
6930.650000	8.28106e-13
6930.600000	8.28289e-13
6930.550000	8.28472e-13
6930.500000	8.28655e-13
6930.450000	8.28838e-13
6930.400000	8.29021e-13
6930.350000	8.29204e-13
6930.300000	8.29387e-13
6930.250000	8.29571e-13
6930.200000	8.29754e-13
6930.150000	8.29937e-13
6930.100000	8.3012e-13
6930.050000	8.30304e-13
6930.000000	8.30487e-13
6929.950000	8.3067e-13
6929.900000	8.30854e-13
6929.850000	8.31037e-13
6929.800000	8.31221e-13
6929.750000	8.31404e-13
6929.700000	8.31588e-13
6929.650000	8.31771e-13
6929.600000	8.31955e-13
6929.550000	8.32139e-13
6929.500000	8.32323e-13
6929.450000	8.32506e-13
6929.400000	8.3269e-13
6929.350000	8.32874e-13
6929.300000	8.33058e-13
6929.250000	8.33242e-13
6929.200000	8.33426e-13
6929.150000	8.3361e-13
6929.100000	8.33794e-13
6929.050000	8.33978e-13
6929.000000	8.34162e-13
6928.950000	8.34347e-13
6928.900000	8.34531e-13
6928.850000	8.34715e-13
6928.800000	8.34899e-13
6928.750000	8.35084e-13
6928.700000	8.35268e-13
6928.650000	8.35453e-13
6928.600000	8.35637e-13
6928.550000	8.35822e-13
6928.500000	8.36006e-13
6928.450000	8.36191e-13
6928.400000	8.36375e-13
6928.350000	8.3656e-13
6928.300000	8.36745e-13
6928.250000	8.3693e-13
6928.200000	8.37114e-13
6928.150000	8.37299e-13
6928.100000	8.37484e-13
6928.050000	8.37669e-13
6928.000000	8.37854e-13
6927.950000	8.38039e-13
6927.900000	8.38224e-13
6927.850000	8.38409e-13
6927.800000	8.38594e-13
6927.750000	8.3878e-13
6927.700000	8.38965e-13
6927.650000	8.3915e-13
6927.600000	8.39335e-13
6927.550000	8.39521e-13
6927.500000	8.39706e-13
6927.450000	8.39891e-13
6927.400000	8.40077e-13
6927.350000	8.40262e-13
6927.300000	8.40448e-13
6927.250000	8.40634e-13
6927.200000	8.40819e-13
6927.150000	8.41005e-13
6927.100000	8.41191e-13
6927.050000	8.41376e-13
6927.000000	8.41562e-13
6926.950000	8.41748e-13
6926.900000	8.41934e-13
6926.850000	8.4212e-13
6926.800000	8.42306e-13
6926.750000	8.42492e-13
6926.700000	8.42678e-13
6926.650000	8.42864e-13
6926.600000	8.4305e-13
6926.550000	8.43236e-13
6926.500000	8.43422e-13
6926.450000	8.43609e-13
6926.400000	8.43795e-13
6926.350000	8.43981e-13
6926.300000	8.44167e-13
6926.250000	8.44354e-13
6926.200000	8.4454e-13
6926.150000	8.44727e-13
6926.100000	8.44913e-13
6926.050000	8.451e-13
6926.000000	8.45287e-13
6925.950000	8.45473e-13
6925.900000	8.4566e-13
6925.850000	8.45847e-13
6925.800000	8.46033e-13
6925.750000	8.4622e-13
6925.700000	8.46407e-13
6925.650000	8.46594e-13
6925.600000	8.46781e-13
6925.550000	8.46968e-13
6925.500000	8.47155e-13
6925.450000	8.47342e-13
6925.400000	8.47529e-13
6925.350000	8.47716e-13
6925.300000	8.47903e-13
6925.250000	8.48091e-13
6925.200000	8.48278e-13
6925.150000	8.48465e-13
6925.100000	8.48653e-13
6925.050000	8.4884e-13
6925.000000	8.49027e-13
6924.950000	8.49215e-13
6924.900000	8.49403e-13
6924.850000	8.4959e-13
6924.800000	8.49778e-13
6924.750000	8.49965e-13
6924.700000	8.50153e-13
6924.650000	8.50341e-13
6924.600000	8.50529e-13
6924.550000	8.50716e-13
6924.500000	8.50904e-13
6924.450000	8.51092e-13
6924.400000	8.5128e-13
6924.350000	8.51468e-13
6924.300000	8.51656e-13
6924.250000	8.51844e-13
6924.200000	8.52032e-13
6924.150000	8.5222e-13
6924.100000	8.52408e-13
6924.050000	8.52597e-13
6924.000000	8.52785e-13
6923.950000	8.52973e-13
6923.900000	8.53162e-13
6923.850000	8.5335e-13
6923.800000	8.53538e-13
6923.750000	8.53727e-13
6923.700000	8.53915e-13
6923.650000	8.54104e-13
6923.600000	8.54293e-13
6923.550000	8.54481e-13
6923.500000	8.5467e-13
6923.450000	8.54859e-13
6923.400000	8.55047e-13
6923.350000	8.55236e-13
6923.300000	8.55425e-13
6923.250000	8.55614e-13
6923.200000	8.55803e-13
6923.150000	8.55992e-13
6923.100000	8.56181e-13
6923.050000	8.5637e-13
6923.000000	8.56559e-13
6922.950000	8.56748e-13
6922.900000	8.56937e-13
6922.850000	8.57127e-13
6922.800000	8.57316e-13
6922.750000	8.57505e-13
6922.700000	8.57695e-13
6922.650000	8.57884e-13
6922.600000	8.58073e-13
6922.550000	8.58263e-13
6922.500000	8.58452e-13
6922.450000	8.58642e-13
6922.400000	8.58832e-13
6922.350000	8.59021e-13
6922.300000	8.59211e-13
6922.250000	8.59401e-13
6922.200000	8.5959e-13
6922.150000	8.5978e-13
6922.100000	8.5997e-13
6922.050000	8.6016e-13
6922.000000	8.6035e-13
6921.950000	8.6054e-13
6921.900000	8.6073e-13
6921.850000	8.6092e-13
6921.800000	8.6111e-13
6921.750000	8.613e-13
6921.700000	8.6149e-13
6921.650000	8.61681e-13
6921.600000	8.61871e-13
6921.550000	8.62061e-13
6921.500000	8.62252e-13
6921.450000	8.62442e-13
6921.400000	8.62632e-13
6921.350000	8.62823e-13
6921.300000	8.63013e-13
6921.250000	8.63204e-13
6921.200000	8.63395e-13
6921.150000	8.63585e-13
6921.100000	8.63776e-13
6921.050000	8.63967e-13
6921.000000	8.64158e-13
6920.950000	8.64348e-13
6920.900000	8.64539e-13
6920.850000	8.6473e-13
6920.800000	8.64921e-13
6920.750000	8.65112e-13
6920.700000	8.65303e-13
6920.650000	8.65494e-13
6920.600000	8.65685e-13
6920.550000	8.65876e-13
6920.500000	8.66068e-13
6920.450000	8.66259e-13
6920.400000	8.6645e-13
6920.350000	8.66641e-13
6920.300000	8.66833e-13
6920.250000	8.67024e-13
6920.200000	8.67216e-13
6920.150000	8.67407e-13
6920.100000	8.67599e-13
6920.050000	8.6779e-13
6920.000000	8.67982e-13
6919.950000	8.68174e-13
6919.900000	8.68365e-13
6919.850000	8.68557e-13
6919.800000	8.68749e-13
6919.750000	8.68941e-13
6919.700000	8.69133e-13
6919.650000	8.69324e-13
6919.600000	8.69516e-13
6919.550000	8.69708e-13
6919.500000	8.699e-13
6919.450000	8.70093e-13
6919.400000	8.70285e-13
6919.350000	8.70477e-13
6919.300000	8.70669e-13
6919.250000	8.70861e-13
6919.200000	8.71054e-13
6919.150000	8.71246e-13
6919.100000	8.71438e-13
6919.050000	8.71631e-13
6919.000000	8.71823e-13
6918.950000	8.72016e-13
6918.900000	8.72208e-13
6918.850000	8.72401e-13
6918.800000	8.72594e-13
6918.750000	8.72786e-13
6918.700000	8.72979e-13
6918.650000	8.73172e-13
6918.600000	8.73365e-13
6918.550000	8.73557e-13
6918.500000	8.7375e-13
6918.450000	8.73943e-13
6918.400000	8.74136e-13
6918.350000	8.74329e-13
6918.300000	8.74522e-13
6918.250000	8.74715e-13
6918.200000	8.74909e-13
6918.150000	8.75102e-13
6918.100000	8.75295e-13
6918.050000	8.75488e-13
6918.000000	8.75682e-13
6917.950000	8.75875e-13
6917.900000	8.76068e-13
6917.850000	8.76262e-13
6917.800000	8.76455e-13
6917.750000	8.76649e-13
6917.700000	8.76842e-13
6917.650000	8.77036e-13
6917.600000	8.7723e-13
6917.550000	8.77423e-13
6917.500000	8.77617e-13
6917.450000	8.77811e-13
6917.400000	8.78005e-13
6917.350000	8.78199e-13
6917.300000	8.78393e-13
6917.250000	8.78587e-13
6917.200000	8.78781e-13
6917.150000	8.78975e-13
6917.100000	8.79169e-13
6917.050000	8.79363e-13
6917.000000	8.79557e-13
6916.950000	8.79751e-13
6916.900000	8.79946e-13
6916.850000	8.8014e-13
6916.800000	8.80334e-13
6916.750000	8.80529e-13
6916.700000	8.80723e-13
6916.650000	8.80917e-13
6916.600000	8.81112e-13
6916.550000	8.81307e-13
6916.500000	8.81501e-13
6916.450000	8.81696e-13
6916.400000	8.81891e-13
6916.350000	8.82085e-13
6916.300000	8.8228e-13
6916.250000	8.82475e-13
6916.200000	8.8267e-13
6916.150000	8.82865e-13
6916.100000	8.8306e-13
6916.050000	8.83255e-13
6916.000000	8.8345e-13
6915.950000	8.83645e-13
6915.900000	8.8384e-13
6915.850000	8.84035e-13
6915.800000	8.8423e-13
6915.750000	8.84425e-13
6915.700000	8.84621e-13
6915.650000	8.84816e-13
6915.600000	8.85011e-13
6915.550000	8.85207e-13
6915.500000	8.85402e-13
6915.450000	8.85598e-13
6915.400000	8.85793e-13
6915.350000	8.85989e-13
6915.300000	8.86185e-13
6915.250000	8.8638e-13
6915.200000	8.86576e-13
6915.150000	8.86772e-13
6915.100000	8.86968e-13
6915.050000	8.87163e-13
6915.000000	8.87359e-13
6914.950000	8.87555e-13
6914.900000	8.87751e-13
6914.850000	8.87947e-13
6914.800000	8.88143e-13
6914.750000	8.8834e-13
6914.700000	8.88536e-13
6914.650000	8.88732e-13
6914.600000	8.88928e-13
6914.550000	8.89124e-13
6914.500000	8.89321e-13
6914.450000	8.89517e-13
6914.400000	8.89714e-13
6914.350000	8.8991e-13
6914.300000	8.90107e-13
6914.250000	8.90303e-13
6914.200000	8.905e-13
6914.150000	8.90696e-13
6914.100000	8.90893e-13
6914.050000	8.9109e-13
6914.000000	8.91286e-13
6913.950000	8.91483e-13
6913.900000	8.9168e-13
6913.850000	8.91877e-13
6913.800000	8.92074e-13
6913.750000	8.92271e-13
6913.700000	8.92468e-13
6913.650000	8.92665e-13
6913.600000	8.92862e-13
6913.550000	8.93059e-13
6913.500000	8.93257e-13
6913.450000	8.93454e-13
6913.400000	8.93651e-13
6913.350000	8.93848e-13
6913.300000	8.94046e-13
6913.250000	8.94243e-13
6913.200000	8.94441e-13
6913.150000	8.94638e-13
6913.100000	8.94836e-13
6913.050000	8.95033e-13
6913.000000	8.95231e-13
6912.950000	8.95429e-13
6912.900000	8.95626e-13
6912.850000	8.95824e-13
6912.800000	8.96022e-13
6912.750000	8.9622e-13
6912.700000	8.96418e-13
6912.650000	8.96616e-13
6912.600000	8.96814e-13
6912.550000	8.97012e-13
6912.500000	8.9721e-13
6912.450000	8.97408e-13
6912.400000	8.97606e-13
6912.350000	8.97804e-13
6912.300000	8.98002e-13
6912.250000	8.98201e-13
6912.200000	8.98399e-13
6912.150000	8.98597e-13
6912.100000	8.98796e-13
6912.050000	8.98994e-13
6912.000000	8.99193e-13
6911.950000	8.99391e-13
6911.900000	8.9959e-13
6911.850000	8.99789e-13
6911.800000	8.99987e-13
6911.750000	9.00186e-13
6911.700000	9.00385e-13
6911.650000	9.00584e-13
6911.600000	9.00782e-13
6911.550000	9.00981e-13
6911.500000	9.0118e-13
6911.450000	9.01379e-13
6911.400000	9.01578e-13
6911.350000	9.01777e-13
6911.300000	9.01977e-13
6911.250000	9.02176e-13
6911.200000	9.02375e-13
6911.150000	9.02574e-13
6911.100000	9.02774e-13
6911.050000	9.02973e-13
6911.000000	9.03172e-13
6910.950000	9.03372e-13
6910.900000	9.03571e-13
6910.850000	9.03771e-13
6910.800000	9.0397e-13
6910.750000	9.0417e-13
6910.700000	9.0437e-13
6910.650000	9.04569e-13
6910.600000	9.04769e-13
6910.550000	9.04969e-13
6910.500000	9.05169e-13
6910.450000	9.05368e-13
6910.400000	9.05568e-13
6910.350000	9.05768e-13
6910.300000	9.05968e-13
6910.250000	9.06168e-13
6910.200000	9.06368e-13
6910.150000	9.06569e-13
6910.100000	9.06769e-13
6910.050000	9.06969e-13
6910.000000	9.07169e-13
6909.950000	9.0737e-13
6909.900000	9.0757e-13
6909.850000	9.0777e-13
6909.800000	9.07971e-13
6909.750000	9.08171e-13
6909.700000	9.08372e-13
6909.650000	9.08572e-13
6909.600000	9.08773e-13
6909.550000	9.08974e-13
6909.500000	9.09174e-13
6909.450000	9.09375e-13
6909.400000	9.09576e-13
6909.350000	9.09777e-13
6909.300000	9.09978e-13
6909.250000	9.10179e-13
6909.200000	9.1038e-13
6909.150000	9.10581e-13
6909.100000	9.10782e-13
6909.050000	9.10983e-13
6909.000000	9.11184e-13
6908.950000	9.11385e-13
6908.900000	9.11586e-13
6908.850000	9.11788e-13
6908.800000	9.11989e-13
6908.750000	9.1219e-13
6908.700000	9.12392e-13
6908.650000	9.12593e-13
6908.600000	9.12795e-13
6908.550000	9.12996e-13
6908.500000	9.13198e-13
6908.450000	9.134e-13
6908.400000	9.13601e-13
6908.350000	9.13803e-13
6908.300000	9.14005e-13
6908.250000	9.14207e-13
6908.200000	9.14409e-13
6908.150000	9.1461e-13
6908.100000	9.14812e-13
6908.050000	9.15014e-13
6908.000000	9.15216e-13
6907.950000	9.15419e-13
6907.900000	9.15621e-13
6907.850000	9.15823e-13
6907.800000	9.16025e-13
6907.750000	9.16227e-13
6907.700000	9.1643e-13
6907.650000	9.16632e-13
6907.600000	9.16834e-13
6907.550000	9.17037e-13
6907.500000	9.17239e-13
6907.450000	9.17442e-13
6907.400000	9.17645e-13
6907.350000	9.17847e-13
6907.300000	9.1805e-13
6907.250000	9.18253e-13
6907.200000	9.18455e-13
6907.150000	9.18658e-13
6907.100000	9.18861e-13
6907.050000	9.19064e-13
6907.000000	9.19267e-13
6906.950000	9.1947e-13
6906.900000	9.19673e-13
6906.850000	9.19876e-13
6906.800000	9.20079e-13
6906.750000	9.20282e-13
6906.700000	9.20485e-13
6906.650000	9.20689e-13
6906.600000	9.20892e-13
6906.550000	9.21095e-13
6906.500000	9.21299e-13
6906.450000	9.21502e-13
6906.400000	9.21706e-13
6906.350000	9.21909e-13
6906.300000	9.22113e-13
6906.250000	9.22316e-13
6906.200000	9.2252e-13
6906.150000	9.22724e-13
6906.100000	9.22927e-13
6906.050000	9.23131e-13
6906.000000	9.23335e-13
6905.950000	9.23539e-13
6905.900000	9.23743e-13
6905.850000	9.23947e-13
6905.800000	9.24151e-13
6905.750000	9.24355e-13
6905.700000	9.24559e-13
6905.650000	9.24763e-13
6905.600000	9.24967e-13
6905.550000	9.25172e-13
6905.500000	9.25376e-13
6905.450000	9.2558e-13
6905.400000	9.25785e-13
6905.350000	9.25989e-13
6905.300000	9.26194e-13
6905.250000	9.26398e-13
6905.200000	9.26603e-13
6905.150000	9.26807e-13
6905.100000	9.27012e-13
6905.050000	9.27217e-13
6905.000000	9.27421e-13
6904.950000	9.27626e-13
6904.900000	9.27831e-13
6904.850000	9.28036e-13
6904.800000	9.28241e-13
6904.750000	9.28446e-13
6904.700000	9.28651e-13
6904.650000	9.28856e-13
6904.600000	9.29061e-13
6904.550000	9.29266e-13
6904.500000	9.29471e-13
6904.450000	9.29676e-13
6904.400000	9.29882e-13
6904.350000	9.30087e-13
6904.300000	9.30292e-13
6904.250000	9.30498e-13
6904.200000	9.30703e-13
6904.150000	9.30909e-13
6904.100000	9.31114e-13
6904.050000	9.3132e-13
6904.000000	9.31526e-13
6903.950000	9.31731e-13
6903.900000	9.31937e-13
6903.850000	9.32143e-13
6903.800000	9.32349e-13
6903.750000	9.32555e-13
6903.700000	9.3276e-13
6903.650000	9.32966e-13
6903.600000	9.33172e-13
6903.550000	9.33378e-13
6903.500000	9.33585e-13
6903.450000	9.33791e-13
6903.400000	9.33997e-13
6903.350000	9.34203e-13
6903.300000	9.34409e-13
6903.250000	9.34616e-13
6903.200000	9.34822e-13
6903.150000	9.35029e-13
6903.100000	9.35235e-13
6903.050000	9.35442e-13
6903.000000	9.35648e-13
6902.950000	9.35855e-13
6902.900000	9.36061e-13
6902.850000	9.36268e-13
6902.800000	9.36475e-13
6902.750000	9.36682e-13
6902.700000	9.36888e-13
6902.650000	9.37095e-13
6902.600000	9.37302e-13
6902.550000	9.37509e-13
6902.500000	9.37716e-13
6902.450000	9.37923e-13
6902.400000	9.3813e-13
6902.350000	9.38337e-13
6902.300000	9.38545e-13
6902.250000	9.38752e-13
6902.200000	9.38959e-13
6902.150000	9.39167e-13
6902.100000	9.39374e-13
6902.050000	9.39581e-13
6902.000000	9.39789e-13
6901.950000	9.39996e-13
6901.900000	9.40204e-13
6901.850000	9.40411e-13
6901.800000	9.40619e-13
6901.750000	9.40827e-13
6901.700000	9.41035e-13
6901.650000	9.41242e-13
6901.600000	9.4145e-13
6901.550000	9.41658e-13
6901.500000	9.41866e-13
6901.450000	9.42074e-13
6901.400000	9.42282e-13
6901.350000	9.4249e-13
6901.300000	9.42698e-13
6901.250000	9.42906e-13
6901.200000	9.43115e-13
6901.150000	9.43323e-13
6901.100000	9.43531e-13
6901.050000	9.43739e-13
6901.000000	9.43948e-13
6900.950000	9.44156e-13
6900.900000	9.44365e-13
6900.850000	9.44573e-13
6900.800000	9.44782e-13
6900.750000	9.4499e-13
6900.700000	9.45199e-13
6900.650000	9.45408e-13
6900.600000	9.45617e-13
6900.550000	9.45825e-13
6900.500000	9.46034e-13
6900.450000	9.46243e-13
6900.400000	9.46452e-13
6900.350000	9.46661e-13
6900.300000	9.4687e-13
6900.250000	9.47079e-13
6900.200000	9.47288e-13
6900.150000	9.47497e-13
6900.100000	9.47707e-13
6900.050000	9.47916e-13
6900.000000	9.48125e-13
6899.950000	9.48335e-13
6899.900000	9.48544e-13
6899.850000	9.48753e-13
6899.800000	9.48963e-13
6899.750000	9.49173e-13
6899.700000	9.49382e-13
6899.650000	9.49592e-13
6899.600000	9.49801e-13
6899.550000	9.50011e-13
6899.500000	9.50221e-13
6899.450000	9.50431e-13
6899.400000	9.50641e-13
6899.350000	9.50851e-13
6899.300000	9.5106e-13
6899.250000	9.5127e-13
6899.200000	9.51481e-13
6899.150000	9.51691e-13
6899.100000	9.51901e-13
6899.050000	9.52111e-13
6899.000000	9.52321e-13
6898.950000	9.52531e-13
6898.900000	9.52742e-13
6898.850000	9.52952e-13
6898.800000	9.53163e-13
6898.750000	9.53373e-13
6898.700000	9.53584e-13
6898.650000	9.53794e-13
6898.600000	9.54005e-13
6898.550000	9.54215e-13
6898.500000	9.54426e-13
6898.450000	9.54637e-13
6898.400000	9.54848e-13
6898.350000	9.55058e-13
6898.300000	9.55269e-13
6898.250000	9.5548e-13
6898.200000	9.55691e-13
6898.150000	9.55902e-13
6898.100000	9.56113e-13
6898.050000	9.56324e-13
6898.000000	9.56536e-13
6897.950000	9.56747e-13
6897.900000	9.56958e-13
6897.850000	9.57169e-13
6897.800000	9.57381e-13
6897.750000	9.57592e-13
6897.700000	9.57804e-13
6897.650000	9.58015e-13
6897.600000	9.58227e-13
6897.550000	9.58438e-13
6897.500000	9.5865e-13
6897.450000	9.58862e-13
6897.400000	9.59073e-13
6897.350000	9.59285e-13
6897.300000	9.59497e-13
6897.250000	9.59709e-13
6897.200000	9.59921e-13
6897.150000	9.60133e-13
6897.100000	9.60345e-13
6897.050000	9.60557e-13
6897.000000	9.60769e-13
6896.950000	9.60981e-13
6896.900000	9.61193e-13
6896.850000	9.61405e-13
6896.800000	9.61618e-13
6896.750000	9.6183e-13
6896.700000	9.62042e-13
6896.650000	9.62255e-13
6896.600000	9.62467e-13
6896.550000	9.6268e-13
6896.500000	9.62892e-13
6896.450000	9.63105e-13
6896.400000	9.63318e-13
6896.350000	9.6353e-13
6896.300000	9.63743e-13
6896.250000	9.63956e-13
6896.200000	9.64169e-13
6896.150000	9.64382e-13
6896.100000	9.64595e-13
6896.050000	9.64808e-13
6896.000000	9.65021e-13
6895.950000	9.65234e-13
6895.900000	9.65447e-13
6895.850000	9.6566e-13
6895.800000	9.65873e-13
6895.750000	9.66087e-13
6895.700000	9.663e-13
6895.650000	9.66513e-13
6895.600000	9.66727e-13
6895.550000	9.6694e-13
6895.500000	9.67154e-13
6895.450000	9.67367e-13
6895.400000	9.67581e-13
6895.350000	9.67794e-13
6895.300000	9.68008e-13
6895.250000	9.68222e-13
6895.200000	9.68436e-13
6895.150000	9.68649e-13
6895.100000	9.68863e-13
6895.050000	9.69077e-13
6895.000000	9.69291e-13
6894.950000	9.69505e-13
6894.900000	9.69719e-13
6894.850000	9.69934e-13
6894.800000	9.70148e-13
6894.750000	9.70362e-13
6894.700000	9.70576e-13
6894.650000	9.7079e-13
6894.600000	9.71005e-13
6894.550000	9.71219e-13
6894.500000	9.71434e-13
6894.450000	9.71648e-13
6894.400000	9.71863e-13
6894.350000	9.72077e-13
6894.300000	9.72292e-13
6894.250000	9.72507e-13
6894.200000	9.72721e-13
6894.150000	9.72936e-13
6894.100000	9.73151e-13
6894.050000	9.73366e-13
6894.000000	9.73581e-13
6893.950000	9.73796e-13
6893.900000	9.74011e-13
6893.850000	9.74226e-13
6893.800000	9.74441e-13
6893.750000	9.74656e-13
6893.700000	9.74871e-13
6893.650000	9.75087e-13
6893.600000	9.75302e-13
6893.550000	9.75517e-13
6893.500000	9.75733e-13
6893.450000	9.75948e-13
6893.400000	9.76164e-13
6893.350000	9.76379e-13
6893.300000	9.76595e-13
6893.250000	9.7681e-13
6893.200000	9.77026e-13
6893.150000	9.77242e-13
6893.100000	9.77458e-13
6893.050000	9.77673e-13
6893.000000	9.77889e-13
6892.950000	9.78105e-13
6892.900000	9.78321e-13
6892.850000	9.78537e-13
6892.800000	9.78753e-13
6892.750000	9.78969e-13
6892.700000	9.79186e-13
6892.650000	9.79402e-13
6892.600000	9.79618e-13
6892.550000	9.79834e-13
6892.500000	9.80051e-13
6892.450000	9.80267e-13
6892.400000	9.80484e-13
6892.350000	9.807e-13
6892.300000	9.80917e-13
6892.250000	9.81133e-13
6892.200000	9.8135e-13
6892.150000	9.81567e-13
6892.100000	9.81783e-13
6892.050000	9.82e-13
6892.000000	9.82217e-13
6891.950000	9.82434e-13
6891.900000	9.82651e-13
6891.850000	9.82868e-13
6891.800000	9.83085e-13
6891.750000	9.83302e-13
6891.700000	9.83519e-13
6891.650000	9.83736e-13
6891.600000	9.83953e-13
6891.550000	9.84171e-13
6891.500000	9.84388e-13
6891.450000	9.84605e-13
6891.400000	9.84823e-13
6891.350000	9.8504e-13
6891.300000	9.85258e-13
6891.250000	9.85475e-13
6891.200000	9.85693e-13
6891.150000	9.8591e-13
6891.100000	9.86128e-13
6891.050000	9.86346e-13
6891.000000	9.86564e-13
6890.950000	9.86782e-13
6890.900000	9.86999e-13
6890.850000	9.87217e-13
6890.800000	9.87435e-13
6890.750000	9.87653e-13
6890.700000	9.87871e-13
6890.650000	9.8809e-13
6890.600000	9.88308e-13
6890.550000	9.88526e-13
6890.500000	9.88744e-13
6890.450000	9.88963e-13
6890.400000	9.89181e-13
6890.350000	9.89399e-13
6890.300000	9.89618e-13
6890.250000	9.89836e-13
6890.200000	9.90055e-13
6890.150000	9.90274e-13
6890.100000	9.90492e-13
6890.050000	9.90711e-13
6890.000000	9.9093e-13
6889.950000	9.91148e-13
6889.900000	9.91367e-13
6889.850000	9.91586e-13
6889.800000	9.91805e-13
6889.750000	9.92024e-13
6889.700000	9.92243e-13
6889.650000	9.92462e-13
6889.600000	9.92681e-13
6889.550000	9.92901e-13
6889.500000	9.9312e-13
6889.450000	9.93339e-13
6889.400000	9.93559e-13
6889.350000	9.93778e-13
6889.300000	9.93997e-13
6889.250000	9.94217e-13
6889.200000	9.94436e-13
6889.150000	9.94656e-13
6889.100000	9.94876e-13
6889.050000	9.95095e-13
6889.000000	9.95315e-13
6888.950000	9.95535e-13
6888.900000	9.95755e-13
6888.850000	9.95974e-13
6888.800000	9.96194e-13
6888.750000	9.96414e-13
6888.700000	9.96634e-13
6888.650000	9.96854e-13
6888.600000	9.97074e-13
6888.550000	9.97295e-13
6888.500000	9.97515e-13
6888.450000	9.97735e-13
6888.400000	9.97955e-13
6888.350000	9.98176e-13
6888.300000	9.98396e-13
6888.250000	9.98617e-13
6888.200000	9.98837e-13
6888.150000	9.99058e-13
6888.100000	9.99278e-13
6888.050000	9.99499e-13
6888.000000	9.9972e-13
6887.950000	9.9994e-13
6887.900000	1.00016e-12
6887.850000	1.00038e-12
6887.800000	1.0006e-12
6887.750000	1.00082e-12
6887.700000	1.00104e-12
6887.650000	1.00127e-12
6887.600000	1.00149e-12
6887.550000	1.00171e-12
6887.500000	1.00193e-12
6887.450000	1.00215e-12
6887.400000	1.00237e-12
6887.350000	1.00259e-12
6887.300000	1.00281e-12
6887.250000	1.00304e-12
6887.200000	1.00326e-12
6887.150000	1.00348e-12
6887.100000	1.0037e-12
6887.050000	1.00392e-12
6887.000000	1.00414e-12
6886.950000	1.00437e-12
6886.900000	1.00459e-12
6886.850000	1.00481e-12
6886.800000	1.00503e-12
6886.750000	1.00525e-12
6886.700000	1.00547e-12
6886.650000	1.0057e-12
6886.600000	1.00592e-12
6886.550000	1.00614e-12
6886.500000	1.00636e-12
6886.450000	1.00659e-12
6886.400000	1.00681e-12
6886.350000	1.00703e-12
6886.300000	1.00725e-12
6886.250000	1.00747e-12
6886.200000	1.0077e-12
6886.150000	1.00792e-12
6886.100000	1.00814e-12
6886.050000	1.00836e-12
6886.000000	1.00859e-12
6885.950000	1.00881e-12
6885.900000	1.00903e-12
6885.850000	1.00926e-12
6885.800000	1.00948e-12
6885.750000	1.0097e-12
6885.700000	1.00992e-12
6885.650000	1.01015e-12
6885.600000	1.01037e-12
6885.550000	1.01059e-12
6885.500000	1.01082e-12
6885.450000	1.01104e-12
6885.400000	1.01126e-12
6885.350000	1.01149e-12
6885.300000	1.01171e-12
6885.250000	1.01193e-12
6885.200000	1.01216e-12
6885.150000	1.01238e-12
6885.100000	1.0126e-12
6885.050000	1.01283e-12
6885.000000	1.01305e-12
6884.950000	1.01327e-12
6884.900000	1.0135e-12
6884.850000	1.01372e-12
6884.800000	1.01395e-12
6884.750000	1.01417e-12
6884.700000	1.01439e-12
6884.650000	1.01462e-12
6884.600000	1.01484e-12
6884.550000	1.01507e-12
6884.500000	1.01529e-12
6884.450000	1.01551e-12
6884.400000	1.01574e-12
6884.350000	1.01596e-12
6884.300000	1.01619e-12
6884.250000	1.01641e-12
6884.200000	1.01664e-12
6884.150000	1.01686e-12
6884.100000	1.01708e-12
6884.050000	1.01731e-12
6884.000000	1.01753e-12
6883.950000	1.01776e-12
6883.900000	1.01798e-12
6883.850000	1.01821e-12
6883.800000	1.01843e-12
6883.750000	1.01866e-12
6883.700000	1.01888e-12
6883.650000	1.01911e-12
6883.600000	1.01933e-12
6883.550000	1.01956e-12
6883.500000	1.01978e-12
6883.450000	1.02001e-12
6883.400000	1.02023e-12
6883.350000	1.02046e-12
6883.300000	1.02068e-12
6883.250000	1.02091e-12
6883.200000	1.02113e-12
6883.150000	1.02136e-12
6883.100000	1.02159e-12
6883.050000	1.02181e-12
6883.000000	1.02204e-12
6882.950000	1.02226e-12
6882.900000	1.02249e-12
6882.850000	1.02271e-12
6882.800000	1.02294e-12
6882.750000	1.02317e-12
6882.700000	1.02339e-12
6882.650000	1.02362e-12
6882.600000	1.02384e-12
6882.550000	1.02407e-12
6882.500000	1.0243e-12
6882.450000	1.02452e-12
6882.400000	1.02475e-12
6882.350000	1.02497e-12
6882.300000	1.0252e-12
6882.250000	1.02543e-12
6882.200000	1.02565e-12
6882.150000	1.02588e-12
6882.100000	1.02611e-12
6882.050000	1.02633e-12
6882.000000	1.02656e-12
6881.950000	1.02679e-12
6881.900000	1.02701e-12
6881.850000	1.02724e-12
6881.800000	1.02747e-12
6881.750000	1.02769e-12
6881.700000	1.02792e-12
6881.650000	1.02815e-12
6881.600000	1.02837e-12
6881.550000	1.0286e-12
6881.500000	1.02883e-12
6881.450000	1.02906e-12
6881.400000	1.02928e-12
6881.350000	1.02951e-12
6881.300000	1.02974e-12
6881.250000	1.02997e-12
6881.200000	1.03019e-12
6881.150000	1.03042e-12
6881.100000	1.03065e-12
6881.050000	1.03088e-12
6881.000000	1.0311e-12
6880.950000	1.03133e-12
6880.900000	1.03156e-12
6880.850000	1.03179e-12
6880.800000	1.03201e-12
6880.750000	1.03224e-12
6880.700000	1.03247e-12
6880.650000	1.0327e-12
6880.600000	1.03293e-12
6880.550000	1.03315e-12
6880.500000	1.03338e-12
6880.450000	1.03361e-12
6880.400000	1.03384e-12
6880.350000	1.03407e-12
6880.300000	1.03429e-12
6880.250000	1.03452e-12
6880.200000	1.03475e-12
6880.150000	1.03498e-12
6880.100000	1.03521e-12
6880.050000	1.03544e-12
6880.000000	1.03567e-12
6879.950000	1.03589e-12
6879.900000	1.03612e-12
6879.850000	1.03635e-12
6879.800000	1.03658e-12
6879.750000	1.03681e-12
6879.700000	1.03704e-12
6879.650000	1.03727e-12
6879.600000	1.0375e-12
6879.550000	1.03773e-12
6879.500000	1.03795e-12
6879.450000	1.03818e-12
6879.400000	1.03841e-12
6879.350000	1.03864e-12
6879.300000	1.03887e-12
6879.250000	1.0391e-12
6879.200000	1.03933e-12
6879.150000	1.03956e-12
6879.100000	1.03979e-12
6879.050000	1.04002e-12
6879.000000	1.04025e-12
6878.950000	1.04048e-12
6878.900000	1.04071e-12
6878.850000	1.04094e-12
6878.800000	1.04117e-12
6878.750000	1.0414e-12
6878.700000	1.04163e-12
6878.650000	1.04186e-12
6878.600000	1.04209e-12
6878.550000	1.04232e-12
6878.500000	1.04255e-12
6878.450000	1.04278e-12
6878.400000	1.04301e-12
6878.350000	1.04324e-12
6878.300000	1.04347e-12
6878.250000	1.0437e-12
6878.200000	1.04393e-12
6878.150000	1.04416e-12
6878.100000	1.04439e-12
6878.050000	1.04462e-12
6878.000000	1.04485e-12
6877.950000	1.04508e-12
6877.900000	1.04531e-12
6877.850000	1.04554e-12
6877.800000	1.04578e-12
6877.750000	1.04601e-12
6877.700000	1.04624e-12
6877.650000	1.04647e-12
6877.600000	1.0467e-12
6877.550000	1.04693e-12
6877.500000	1.04716e-12
6877.450000	1.04739e-12
6877.400000	1.04762e-12
6877.350000	1.04786e-12
6877.300000	1.04809e-12
6877.250000	1.04832e-12
6877.200000	1.04855e-12
6877.150000	1.04878e-12
6877.100000	1.04901e-12
6877.050000	1.04924e-12
6877.000000	1.04948e-12
6876.950000	1.04971e-12
6876.900000	1.04994e-12
6876.850000	1.05017e-12
6876.800000	1.0504e-12
6876.750000	1.05064e-12
6876.700000	1.05087e-12
6876.650000	1.0511e-12
6876.600000	1.05133e-12
6876.550000	1.05156e-12
6876.500000	1.0518e-12
6876.450000	1.05203e-12
6876.400000	1.05226e-12
6876.350000	1.05249e-12
6876.300000	1.05273e-12
6876.250000	1.05296e-12
6876.200000	1.05319e-12
6876.150000	1.05342e-12
6876.100000	1.05366e-12
6876.050000	1.05389e-12
6876.000000	1.05412e-12
6875.950000	1.05435e-12
6875.900000	1.05459e-12
6875.850000	1.05482e-12
6875.800000	1.05505e-12
6875.750000	1.05528e-12
6875.700000	1.05552e-12
6875.650000	1.05575e-12
6875.600000	1.05598e-12
6875.550000	1.05622e-12
6875.500000	1.05645e-12
6875.450000	1.05668e-12
6875.400000	1.05692e-12
6875.350000	1.05715e-12
6875.300000	1.05738e-12
6875.250000	1.05762e-12
6875.200000	1.05785e-12
6875.150000	1.05808e-12
6875.100000	1.05832e-12
6875.050000	1.05855e-12
6875.000000	1.05879e-12
6874.950000	1.05902e-12
6874.900000	1.05925e-12
6874.850000	1.05949e-12
6874.800000	1.05972e-12
6874.750000	1.05995e-12
6874.700000	1.06019e-12
6874.650000	1.06042e-12
6874.600000	1.06066e-12
6874.550000	1.06089e-12
6874.500000	1.06113e-12
6874.450000	1.06136e-12
6874.400000	1.06159e-12
6874.350000	1.06183e-12
6874.300000	1.06206e-12
6874.250000	1.0623e-12
6874.200000	1.06253e-12
6874.150000	1.06277e-12
6874.100000	1.063e-12
6874.050000	1.06324e-12
6874.000000	1.06347e-12
6873.950000	1.06371e-12
6873.900000	1.06394e-12
6873.850000	1.06418e-12
6873.800000	1.06441e-12
6873.750000	1.06465e-12
6873.700000	1.06488e-12
6873.650000	1.06512e-12
6873.600000	1.06535e-12
6873.550000	1.06559e-12
6873.500000	1.06582e-12
6873.450000	1.06606e-12
6873.400000	1.06629e-12
6873.350000	1.06653e-12
6873.300000	1.06676e-12
6873.250000	1.067e-12
6873.200000	1.06723e-12
6873.150000	1.06747e-12
6873.100000	1.06771e-12
6873.050000	1.06794e-12
6873.000000	1.06818e-12
6872.950000	1.06841e-12
6872.900000	1.06865e-12
6872.850000	1.06888e-12
6872.800000	1.06912e-12
6872.750000	1.06936e-12
6872.700000	1.06959e-12
6872.650000	1.06983e-12
6872.600000	1.07007e-12
6872.550000	1.0703e-12
6872.500000	1.07054e-12
6872.450000	1.07077e-12
6872.400000	1.07101e-12
6872.350000	1.07125e-12
6872.300000	1.07148e-12
6872.250000	1.07172e-12
6872.200000	1.07196e-12
6872.150000	1.07219e-12
6872.100000	1.07243e-12
6872.050000	1.07267e-12
6872.000000	1.0729e-12
6871.950000	1.07314e-12
6871.900000	1.07338e-12
6871.850000	1.07362e-12
6871.800000	1.07385e-12
6871.750000	1.07409e-12
6871.700000	1.07433e-12
6871.650000	1.07456e-12
6871.600000	1.0748e-12
6871.550000	1.07504e-12
6871.500000	1.07528e-12
6871.450000	1.07551e-12
6871.400000	1.07575e-12
6871.350000	1.07599e-12
6871.300000	1.07623e-12
6871.250000	1.07646e-12
6871.200000	1.0767e-12
6871.150000	1.07694e-12
6871.100000	1.07718e-12
6871.050000	1.07741e-12
6871.000000	1.07765e-12
6870.950000	1.07789e-12
6870.900000	1.07813e-12
6870.850000	1.07837e-12
6870.800000	1.0786e-12
6870.750000	1.07884e-12
6870.700000	1.07908e-12
6870.650000	1.07932e-12
6870.600000	1.07956e-12
6870.550000	1.0798e-12
6870.500000	1.08003e-12
6870.450000	1.08027e-12
6870.400000	1.08051e-12
6870.350000	1.08075e-12
6870.300000	1.08099e-12
6870.250000	1.08123e-12
6870.200000	1.08147e-12
6870.150000	1.0817e-12
6870.100000	1.08194e-12
6870.050000	1.08218e-12
6870.000000	1.08242e-12
6869.950000	1.08266e-12
6869.900000	1.0829e-12
6869.850000	1.08314e-12
6869.800000	1.08338e-12
6869.750000	1.08362e-12
6869.700000	1.08386e-12
6869.650000	1.0841e-12
6869.600000	1.08433e-12
6869.550000	1.08457e-12
6869.500000	1.08481e-12
6869.450000	1.08505e-12
6869.400000	1.08529e-12
6869.350000	1.08553e-12
6869.300000	1.08577e-12
6869.250000	1.08601e-12
6869.200000	1.08625e-12
6869.150000	1.08649e-12
6869.100000	1.08673e-12
6869.050000	1.08697e-12
6869.000000	1.08721e-12
6868.950000	1.08745e-12
6868.900000	1.08769e-12
6868.850000	1.08793e-12
6868.800000	1.08817e-12
6868.750000	1.08841e-12
6868.700000	1.08865e-12
6868.650000	1.08889e-12
6868.600000	1.08913e-12
6868.550000	1.08937e-12
6868.500000	1.08961e-12
6868.450000	1.08985e-12
6868.400000	1.0901e-12
6868.350000	1.09034e-12
6868.300000	1.09058e-12
6868.250000	1.09082e-12
6868.200000	1.09106e-12
6868.150000	1.0913e-12
6868.100000	1.09154e-12
6868.050000	1.09178e-12
6868.000000	1.09202e-12
6867.950000	1.09226e-12
6867.900000	1.0925e-12
6867.850000	1.09275e-12
6867.800000	1.09299e-12
6867.750000	1.09323e-12
6867.700000	1.09347e-12
6867.650000	1.09371e-12
6867.600000	1.09395e-12
6867.550000	1.09419e-12
6867.500000	1.09444e-12
6867.450000	1.09468e-12
6867.400000	1.09492e-12
6867.350000	1.09516e-12
6867.300000	1.0954e-12
6867.250000	1.09564e-12
6867.200000	1.09589e-12
6867.150000	1.09613e-12
6867.100000	1.09637e-12
6867.050000	1.09661e-12
6867.000000	1.09685e-12
6866.950000	1.0971e-12
6866.900000	1.09734e-12
6866.850000	1.09758e-12
6866.800000	1.09782e-12
6866.750000	1.09807e-12
6866.700000	1.09831e-12
6866.650000	1.09855e-12
6866.600000	1.09879e-12
6866.550000	1.09904e-12
6866.500000	1.09928e-12
6866.450000	1.09952e-12
6866.400000	1.09976e-12
6866.350000	1.10001e-12
6866.300000	1.10025e-12
6866.250000	1.10049e-12
6866.200000	1.10074e-12
6866.150000	1.10098e-12
6866.100000	1.10122e-12
6866.050000	1.10147e-12
6866.000000	1.10171e-12
6865.950000	1.10195e-12
6865.900000	1.1022e-12
6865.850000	1.10244e-12
6865.800000	1.10268e-12
6865.750000	1.10293e-12
6865.700000	1.10317e-12
6865.650000	1.10341e-12
6865.600000	1.10366e-12
6865.550000	1.1039e-12
6865.500000	1.10414e-12
6865.450000	1.10439e-12
6865.400000	1.10463e-12
6865.350000	1.10488e-12
6865.300000	1.10512e-12
6865.250000	1.10536e-12
6865.200000	1.10561e-12
6865.150000	1.10585e-12
6865.100000	1.1061e-12
6865.050000	1.10634e-12
6865.000000	1.10658e-12
6864.950000	1.10683e-12
6864.900000	1.10707e-12
6864.850000	1.10732e-12
6864.800000	1.10756e-12
6864.750000	1.10781e-12
6864.700000	1.10805e-12
6864.650000	1.1083e-12
6864.600000	1.10854e-12
6864.550000	1.10878e-12
6864.500000	1.10903e-12
6864.450000	1.10927e-12
6864.400000	1.10952e-12
6864.350000	1.10976e-12
6864.300000	1.11001e-12
6864.250000	1.11025e-12
6864.200000	1.1105e-12
6864.150000	1.11075e-12
6864.100000	1.11099e-12
6864.050000	1.11124e-12
6864.000000	1.11148e-12
6863.950000	1.11173e-12
6863.900000	1.11197e-12
6863.850000	1.11222e-12
6863.800000	1.11246e-12
6863.750000	1.11271e-12
6863.700000	1.11295e-12
6863.650000	1.1132e-12
6863.600000	1.11345e-12
6863.550000	1.11369e-12
6863.500000	1.11394e-12
6863.450000	1.11418e-12
6863.400000	1.11443e-12
6863.350000	1.11468e-12
6863.300000	1.11492e-12
6863.250000	1.11517e-12
6863.200000	1.11541e-12
6863.150000	1.11566e-12
6863.100000	1.11591e-12
6863.050000	1.11615e-12
6863.000000	1.1164e-12
6862.950000	1.11665e-12
6862.900000	1.11689e-12
6862.850000	1.11714e-12
6862.800000	1.11739e-12
6862.750000	1.11763e-12
6862.700000	1.11788e-12
6862.650000	1.11813e-12
6862.600000	1.11837e-12
6862.550000	1.11862e-12
6862.500000	1.11887e-12
6862.450000	1.11911e-12
6862.400000	1.11936e-12
6862.350000	1.11961e-12
6862.300000	1.11986e-12
6862.250000	1.1201e-12
6862.200000	1.12035e-12
6862.150000	1.1206e-12
6862.100000	1.12084e-12
6862.050000	1.12109e-12
6862.000000	1.12134e-12
6861.950000	1.12159e-12
6861.900000	1.12184e-12
6861.850000	1.12208e-12
6861.800000	1.12233e-12
6861.750000	1.12258e-12
6861.700000	1.12283e-12
6861.650000	1.12307e-12
6861.600000	1.12332e-12
6861.550000	1.12357e-12
6861.500000	1.12382e-12
6861.450000	1.12407e-12
6861.400000	1.12431e-12
6861.350000	1.12456e-12
6861.300000	1.12481e-12
6861.250000	1.12506e-12
6861.200000	1.12531e-12
6861.150000	1.12556e-12
6861.100000	1.1258e-12
6861.050000	1.12605e-12
6861.000000	1.1263e-12
6860.950000	1.12655e-12
6860.900000	1.1268e-12
6860.850000	1.12705e-12
6860.800000	1.1273e-12
6860.750000	1.12755e-12
6860.700000	1.1278e-12
6860.650000	1.12804e-12
6860.600000	1.12829e-12
6860.550000	1.12854e-12
6860.500000	1.12879e-12
6860.450000	1.12904e-12
6860.400000	1.12929e-12
6860.350000	1.12954e-12
6860.300000	1.12979e-12
6860.250000	1.13004e-12
6860.200000	1.13029e-12
6860.150000	1.13054e-12
6860.100000	1.13079e-12
6860.050000	1.13104e-12
6860.000000	1.13129e-12
6859.950000	1.13154e-12
6859.900000	1.13179e-12
6859.850000	1.13204e-12
6859.800000	1.13229e-12
6859.750000	1.13254e-12
6859.700000	1.13279e-12
6859.650000	1.13304e-12
6859.600000	1.13329e-12
6859.550000	1.13354e-12
6859.500000	1.13379e-12
6859.450000	1.13404e-12
6859.400000	1.13429e-12
6859.350000	1.13454e-12
6859.300000	1.13479e-12
6859.250000	1.13504e-12
6859.200000	1.13529e-12
6859.150000	1.13554e-12
6859.100000	1.13579e-12
6859.050000	1.13604e-12
6859.000000	1.13629e-12
6858.950000	1.13654e-12
6858.900000	1.13679e-12
6858.850000	1.13705e-12
6858.800000	1.1373e-12
6858.750000	1.13755e-12
6858.700000	1.1378e-12
6858.650000	1.13805e-12
6858.600000	1.1383e-12
6858.550000	1.13855e-12
6858.500000	1.1388e-12
6858.450000	1.13906e-12
6858.400000	1.13931e-12
6858.350000	1.13956e-12
6858.300000	1.13981e-12
6858.250000	1.14006e-12
6858.200000	1.14031e-12
6858.150000	1.14057e-12
6858.100000	1.14082e-12
6858.050000	1.14107e-12
6858.000000	1.14132e-12
6857.950000	1.14157e-12
6857.900000	1.14182e-12
6857.850000	1.14208e-12
6857.800000	1.14233e-12
6857.750000	1.14258e-12
6857.700000	1.14283e-12
6857.650000	1.14309e-12
6857.600000	1.14334e-12
6857.550000	1.14359e-12
6857.500000	1.14384e-12
6857.450000	1.1441e-12
6857.400000	1.14435e-12
6857.350000	1.1446e-12
6857.300000	1.14485e-12
6857.250000	1.14511e-12
6857.200000	1.14536e-12
6857.150000	1.14561e-12
6857.100000	1.14587e-12
6857.050000	1.14612e-12
6857.000000	1.14637e-12
6856.950000	1.14662e-12
6856.900000	1.14688e-12
6856.850000	1.14713e-12
6856.800000	1.14738e-12
6856.750000	1.14764e-12
6856.700000	1.14789e-12
6856.650000	1.14814e-12
6856.600000	1.1484e-12
6856.550000	1.14865e-12
6856.500000	1.14891e-12
6856.450000	1.14916e-12
6856.400000	1.14941e-12
6856.350000	1.14967e-12
6856.300000	1.14992e-12
6856.250000	1.15017e-12
6856.200000	1.15043e-12
6856.150000	1.15068e-12
6856.100000	1.15094e-12
6856.050000	1.15119e-12
6856.000000	1.15144e-12
6855.950000	1.1517e-12
6855.900000	1.15195e-12
6855.850000	1.15221e-12
6855.800000	1.15246e-12
6855.750000	1.15272e-12
6855.700000	1.15297e-12
6855.650000	1.15323e-12
6855.600000	1.15348e-12
6855.550000	1.15373e-12
6855.500000	1.15399e-12
6855.450000	1.15424e-12
6855.400000	1.1545e-12
6855.350000	1.15475e-12
6855.300000	1.15501e-12
6855.250000	1.15526e-12
6855.200000	1.15552e-12
6855.150000	1.15577e-12
6855.100000	1.15603e-12
6855.050000	1.15628e-12
6855.000000	1.15654e-12
6854.950000	1.1568e-12
6854.900000	1.15705e-12
6854.850000	1.15731e-12
6854.800000	1.15756e-12
6854.750000	1.15782e-12
6854.700000	1.15807e-12
6854.650000	1.15833e-12
6854.600000	1.15858e-12
6854.550000	1.15884e-12
6854.500000	1.1591e-12
6854.450000	1.15935e-12
6854.400000	1.15961e-12
6854.350000	1.15986e-12
6854.300000	1.16012e-12
6854.250000	1.16038e-12
6854.200000	1.16063e-12
6854.150000	1.16089e-12
6854.100000	1.16114e-12
6854.050000	1.1614e-12
6854.000000	1.16166e-12
6853.950000	1.16191e-12
6853.900000	1.16217e-12
6853.850000	1.16243e-12
6853.800000	1.16268e-12
6853.750000	1.16294e-12
6853.700000	1.1632e-12
6853.650000	1.16345e-12
6853.600000	1.16371e-12
6853.550000	1.16397e-12
6853.500000	1.16423e-12
6853.450000	1.16448e-12
6853.400000	1.16474e-12
6853.350000	1.165e-12
6853.300000	1.16525e-12
6853.250000	1.16551e-12
6853.200000	1.16577e-12
6853.150000	1.16603e-12
6853.100000	1.16628e-12
6853.050000	1.16654e-12
6853.000000	1.1668e-12
6852.950000	1.16706e-12
6852.900000	1.16731e-12
6852.850000	1.16757e-12
6852.800000	1.16783e-12
6852.750000	1.16809e-12
6852.700000	1.16834e-12
6852.650000	1.1686e-12
6852.600000	1.16886e-12
6852.550000	1.16912e-12
6852.500000	1.16938e-12
6852.450000	1.16964e-12
6852.400000	1.16989e-12
6852.350000	1.17015e-12
6852.300000	1.17041e-12
6852.250000	1.17067e-12
6852.200000	1.17093e-12
6852.150000	1.17119e-12
6852.100000	1.17144e-12
6852.050000	1.1717e-12
6852.000000	1.17196e-12
6851.950000	1.17222e-12
6851.900000	1.17248e-12
6851.850000	1.17274e-12
6851.800000	1.173e-12
6851.750000	1.17326e-12
6851.700000	1.17351e-12
6851.650000	1.17377e-12
6851.600000	1.17403e-12
6851.550000	1.17429e-12
6851.500000	1.17455e-12
6851.450000	1.17481e-12
6851.400000	1.17507e-12
6851.350000	1.17533e-12
6851.300000	1.17559e-12
6851.250000	1.17585e-12
6851.200000	1.17611e-12
6851.150000	1.17637e-12
6851.100000	1.17663e-12
6851.050000	1.17689e-12
6851.000000	1.17715e-12
6850.950000	1.17741e-12
6850.900000	1.17767e-12
6850.850000	1.17793e-12
6850.800000	1.17819e-12
6850.750000	1.17845e-12
6850.700000	1.17871e-12
6850.650000	1.17897e-12
6850.600000	1.17923e-12
6850.550000	1.17949e-12
6850.500000	1.17975e-12
6850.450000	1.18001e-12
6850.400000	1.18027e-12
6850.350000	1.18053e-12
6850.300000	1.18079e-12
6850.250000	1.18105e-12
6850.200000	1.18131e-12
6850.150000	1.18157e-12
6850.100000	1.18183e-12
6850.050000	1.1821e-12
6850.000000	1.18236e-12
6849.950000	1.18262e-12
6849.900000	1.18288e-12
6849.850000	1.18314e-12
6849.800000	1.1834e-12
6849.750000	1.18366e-12
6849.700000	1.18392e-12
6849.650000	1.18419e-12
6849.600000	1.18445e-12
6849.550000	1.18471e-12
6849.500000	1.18497e-12
6849.450000	1.18523e-12
6849.400000	1.18549e-12
6849.350000	1.18575e-12
6849.300000	1.18602e-12
6849.250000	1.18628e-12
6849.200000	1.18654e-12
6849.150000	1.1868e-12
6849.100000	1.18706e-12
6849.050000	1.18733e-12
6849.000000	1.18759e-12
6848.950000	1.18785e-12
6848.900000	1.18811e-12
6848.850000	1.18838e-12
6848.800000	1.18864e-12
6848.750000	1.1889e-12
6848.700000	1.18916e-12
6848.650000	1.18943e-12
6848.600000	1.18969e-12
6848.550000	1.18995e-12
6848.500000	1.19021e-12
6848.450000	1.19048e-12
6848.400000	1.19074e-12
6848.350000	1.191e-12
6848.300000	1.19127e-12
6848.250000	1.19153e-12
6848.200000	1.19179e-12
6848.150000	1.19205e-12
6848.100000	1.19232e-12
6848.050000	1.19258e-12
6848.000000	1.19284e-12
6847.950000	1.19311e-12
6847.900000	1.19337e-12
6847.850000	1.19363e-12
6847.800000	1.1939e-12
6847.750000	1.19416e-12
6847.700000	1.19443e-12
6847.650000	1.19469e-12
6847.600000	1.19495e-12
6847.550000	1.19522e-12
6847.500000	1.19548e-12
6847.450000	1.19574e-12
6847.400000	1.19601e-12
6847.350000	1.19627e-12
6847.300000	1.19654e-12
6847.250000	1.1968e-12
6847.200000	1.19706e-12
6847.150000	1.19733e-12
6847.100000	1.19759e-12
6847.050000	1.19786e-12
6847.000000	1.19812e-12
6846.950000	1.19839e-12
6846.900000	1.19865e-12
6846.850000	1.19892e-12
6846.800000	1.19918e-12
6846.750000	1.19945e-12
6846.700000	1.19971e-12
6846.650000	1.19998e-12
6846.600000	1.20024e-12
6846.550000	1.20051e-12
6846.500000	1.20077e-12
6846.450000	1.20104e-12
6846.400000	1.2013e-12
6846.350000	1.20157e-12
6846.300000	1.20183e-12
6846.250000	1.2021e-12
6846.200000	1.20236e-12
6846.150000	1.20263e-12
6846.100000	1.20289e-12
6846.050000	1.20316e-12
6846.000000	1.20342e-12
6845.950000	1.20369e-12
6845.900000	1.20396e-12
6845.850000	1.20422e-12
6845.800000	1.20449e-12
6845.750000	1.20475e-12
6845.700000	1.20502e-12
6845.650000	1.20529e-12
6845.600000	1.20555e-12
6845.550000	1.20582e-12
6845.500000	1.20608e-12
6845.450000	1.20635e-12
6845.400000	1.20662e-12
6845.350000	1.20688e-12
6845.300000	1.20715e-12
6845.250000	1.20742e-12
6845.200000	1.20768e-12
6845.150000	1.20795e-12
6845.100000	1.20822e-12
6845.050000	1.20848e-12
6845.000000	1.20875e-12
6844.950000	1.20902e-12
6844.900000	1.20928e-12
6844.850000	1.20955e-12
6844.800000	1.20982e-12
6844.750000	1.21008e-12
6844.700000	1.21035e-12
6844.650000	1.21062e-12
6844.600000	1.21089e-12
6844.550000	1.21115e-12
6844.500000	1.21142e-12
6844.450000	1.21169e-12
6844.400000	1.21196e-12
6844.350000	1.21222e-12
6844.300000	1.21249e-12
6844.250000	1.21276e-12
6844.200000	1.21303e-12
6844.150000	1.21329e-12
6844.100000	1.21356e-12
6844.050000	1.21383e-12
6844.000000	1.2141e-12
6843.950000	1.21437e-12
6843.900000	1.21463e-12
6843.850000	1.2149e-12
6843.800000	1.21517e-12
6843.750000	1.21544e-12
6843.700000	1.21571e-12
6843.650000	1.21598e-12
6843.600000	1.21624e-12
6843.550000	1.21651e-12
6843.500000	1.21678e-12
6843.450000	1.21705e-12
6843.400000	1.21732e-12
6843.350000	1.21759e-12
6843.300000	1.21786e-12
6843.250000	1.21813e-12
6843.200000	1.21839e-12
6843.150000	1.21866e-12
6843.100000	1.21893e-12
6843.050000	1.2192e-12
6843.000000	1.21947e-12
6842.950000	1.21974e-12
6842.900000	1.22001e-12
6842.850000	1.22028e-12
6842.800000	1.22055e-12
6842.750000	1.22082e-12
6842.700000	1.22109e-12
6842.650000	1.22136e-12
6842.600000	1.22163e-12
6842.550000	1.2219e-12
6842.500000	1.22217e-12
6842.450000	1.22244e-12
6842.400000	1.22271e-12
6842.350000	1.22298e-12
6842.300000	1.22325e-12
6842.250000	1.22352e-12
6842.200000	1.22379e-12
6842.150000	1.22406e-12
6842.100000	1.22433e-12
6842.050000	1.2246e-12
6842.000000	1.22487e-12
6841.950000	1.22514e-12
6841.900000	1.22541e-12
6841.850000	1.22568e-12
6841.800000	1.22595e-12
6841.750000	1.22622e-12
6841.700000	1.22649e-12
6841.650000	1.22676e-12
6841.600000	1.22703e-12
6841.550000	1.2273e-12
6841.500000	1.22757e-12
6841.450000	1.22785e-12
6841.400000	1.22812e-12
6841.350000	1.22839e-12
6841.300000	1.22866e-12
6841.250000	1.22893e-12
6841.200000	1.2292e-12
6841.150000	1.22947e-12
6841.100000	1.22974e-12
6841.050000	1.23002e-12
6841.000000	1.23029e-12
6840.950000	1.23056e-12
6840.900000	1.23083e-12
6840.850000	1.2311e-12
6840.800000	1.23137e-12
6840.750000	1.23165e-12
6840.700000	1.23192e-12
6840.650000	1.23219e-12
6840.600000	1.23246e-12
6840.550000	1.23273e-12
6840.500000	1.23301e-12
6840.450000	1.23328e-12
6840.400000	1.23355e-12
6840.350000	1.23382e-12
6840.300000	1.2341e-12
6840.250000	1.23437e-12
6840.200000	1.23464e-12
6840.150000	1.23491e-12
6840.100000	1.23519e-12
6840.050000	1.23546e-12
6840.000000	1.23573e-12
6839.950000	1.236e-12
6839.900000	1.23628e-12
6839.850000	1.23655e-12
6839.800000	1.23682e-12
6839.750000	1.2371e-12
6839.700000	1.23737e-12
6839.650000	1.23764e-12
6839.600000	1.23792e-12
6839.550000	1.23819e-12
6839.500000	1.23846e-12
6839.450000	1.23874e-12
6839.400000	1.23901e-12
6839.350000	1.23928e-12
6839.300000	1.23956e-12
6839.250000	1.23983e-12
6839.200000	1.2401e-12
6839.150000	1.24038e-12
6839.100000	1.24065e-12
6839.050000	1.24093e-12
6839.000000	1.2412e-12
6838.950000	1.24147e-12
6838.900000	1.24175e-12
6838.850000	1.24202e-12
6838.800000	1.2423e-12
6838.750000	1.24257e-12
6838.700000	1.24285e-12
6838.650000	1.24312e-12
6838.600000	1.24339e-12
6838.550000	1.24367e-12
6838.500000	1.24394e-12
6838.450000	1.24422e-12
6838.400000	1.24449e-12
6838.350000	1.24477e-12
6838.300000	1.24504e-12
6838.250000	1.24532e-12
6838.200000	1.24559e-12
6838.150000	1.24587e-12
6838.100000	1.24614e-12
6838.050000	1.24642e-12
6838.000000	1.24669e-12
6837.950000	1.24697e-12
6837.900000	1.24724e-12
6837.850000	1.24752e-12
6837.800000	1.24779e-12
6837.750000	1.24807e-12
6837.700000	1.24834e-12
6837.650000	1.24862e-12
6837.600000	1.2489e-12
6837.550000	1.24917e-12
6837.500000	1.24945e-12
6837.450000	1.24972e-12
6837.400000	1.25e-12
6837.350000	1.25028e-12
6837.300000	1.25055e-12
6837.250000	1.25083e-12
6837.200000	1.2511e-12
6837.150000	1.25138e-12
6837.100000	1.25166e-12
6837.050000	1.25193e-12
6837.000000	1.25221e-12
6836.950000	1.25249e-12
6836.900000	1.25276e-12
6836.850000	1.25304e-12
6836.800000	1.25332e-12
6836.750000	1.25359e-12
6836.700000	1.25387e-12
6836.650000	1.25415e-12
6836.600000	1.25442e-12
6836.550000	1.2547e-12
6836.500000	1.25498e-12
6836.450000	1.25525e-12
6836.400000	1.25553e-12
6836.350000	1.25581e-12
6836.300000	1.25609e-12
6836.250000	1.25636e-12
6836.200000	1.25664e-12
6836.150000	1.25692e-12
6836.100000	1.2572e-12
6836.050000	1.25747e-12
6836.000000	1.25775e-12
6835.950000	1.25803e-12
6835.900000	1.25831e-12
6835.850000	1.25858e-12
6835.800000	1.25886e-12
6835.750000	1.25914e-12
6835.700000	1.25942e-12
6835.650000	1.2597e-12
6835.600000	1.25997e-12
6835.550000	1.26025e-12
6835.500000	1.26053e-12
6835.450000	1.26081e-12
6835.400000	1.26109e-12
6835.350000	1.26137e-12
6835.300000	1.26164e-12
6835.250000	1.26192e-12
6835.200000	1.2622e-12
6835.150000	1.26248e-12
6835.100000	1.26276e-12
6835.050000	1.26304e-12
6835.000000	1.26332e-12
6834.950000	1.26359e-12
6834.900000	1.26387e-12
6834.850000	1.26415e-12
6834.800000	1.26443e-12
6834.750000	1.26471e-12
6834.700000	1.26499e-12
6834.650000	1.26527e-12
6834.600000	1.26555e-12
6834.550000	1.26583e-12
6834.500000	1.26611e-12
6834.450000	1.26639e-12
6834.400000	1.26667e-12
6834.350000	1.26695e-12
6834.300000	1.26723e-12
6834.250000	1.26751e-12
6834.200000	1.26779e-12
6834.150000	1.26807e-12
6834.100000	1.26835e-12
6834.050000	1.26863e-12
6834.000000	1.26891e-12
6833.950000	1.26919e-12
6833.900000	1.26947e-12
6833.850000	1.26975e-12
6833.800000	1.27003e-12
6833.750000	1.27031e-12
6833.700000	1.27059e-12
6833.650000	1.27087e-12
6833.600000	1.27115e-12
6833.550000	1.27143e-12
6833.500000	1.27171e-12
6833.450000	1.27199e-12
6833.400000	1.27227e-12
6833.350000	1.27255e-12
6833.300000	1.27283e-12
6833.250000	1.27312e-12
6833.200000	1.2734e-12
6833.150000	1.27368e-12
6833.100000	1.27396e-12
6833.050000	1.27424e-12
6833.000000	1.27452e-12
6832.950000	1.2748e-12
6832.900000	1.27508e-12
6832.850000	1.27537e-12
6832.800000	1.27565e-12
6832.750000	1.27593e-12
6832.700000	1.27621e-12
6832.650000	1.27649e-12
6832.600000	1.27677e-12
6832.550000	1.27706e-12
6832.500000	1.27734e-12
6832.450000	1.27762e-12
6832.400000	1.2779e-12
6832.350000	1.27818e-12
6832.300000	1.27847e-12
6832.250000	1.27875e-12
6832.200000	1.27903e-12
6832.150000	1.27931e-12
6832.100000	1.2796e-12
6832.050000	1.27988e-12
6832.000000	1.28016e-12
6831.950000	1.28044e-12
6831.900000	1.28073e-12
6831.850000	1.28101e-12
6831.800000	1.28129e-12
6831.750000	1.28157e-12
6831.700000	1.28186e-12
6831.650000	1.28214e-12
6831.600000	1.28242e-12
6831.550000	1.28271e-12
6831.500000	1.28299e-12
6831.450000	1.28327e-12
6831.400000	1.28356e-12
6831.350000	1.28384e-12
6831.300000	1.28412e-12
6831.250000	1.28441e-12
6831.200000	1.28469e-12
6831.150000	1.28497e-12
6831.100000	1.28526e-12
6831.050000	1.28554e-12
6831.000000	1.28583e-12
6830.950000	1.28611e-12
6830.900000	1.28639e-12
6830.850000	1.28668e-12
6830.800000	1.28696e-12
6830.750000	1.28725e-12
6830.700000	1.28753e-12
6830.650000	1.28781e-12
6830.600000	1.2881e-12
6830.550000	1.28838e-12
6830.500000	1.28867e-12
6830.450000	1.28895e-12
6830.400000	1.28924e-12
6830.350000	1.28952e-12
6830.300000	1.28981e-12
6830.250000	1.29009e-12
6830.200000	1.29038e-12
6830.150000	1.29066e-12
6830.100000	1.29095e-12
6830.050000	1.29123e-12
6830.000000	1.29152e-12
6829.950000	1.2918e-12
6829.900000	1.29209e-12
6829.850000	1.29237e-12
6829.800000	1.29266e-12
6829.750000	1.29294e-12
6829.700000	1.29323e-12
6829.650000	1.29351e-12
6829.600000	1.2938e-12
6829.550000	1.29408e-12
6829.500000	1.29437e-12
6829.450000	1.29466e-12
6829.400000	1.29494e-12
6829.350000	1.29523e-12
6829.300000	1.29551e-12
6829.250000	1.2958e-12
6829.200000	1.29609e-12
6829.150000	1.29637e-12
6829.100000	1.29666e-12
6829.050000	1.29694e-12
6829.000000	1.29723e-12
6828.950000	1.29752e-12
6828.900000	1.2978e-12
6828.850000	1.29809e-12
6828.800000	1.29838e-12
6828.750000	1.29866e-12
6828.700000	1.29895e-12
6828.650000	1.29924e-12
6828.600000	1.29952e-12
6828.550000	1.29981e-12
6828.500000	1.3001e-12
6828.450000	1.30038e-12
6828.400000	1.30067e-12
6828.350000	1.30096e-12
6828.300000	1.30125e-12
6828.250000	1.30153e-12
6828.200000	1.30182e-12
6828.150000	1.30211e-12
6828.100000	1.3024e-12
6828.050000	1.30268e-12
6828.000000	1.30297e-12
6827.950000	1.30326e-12
6827.900000	1.30355e-12
6827.850000	1.30383e-12
6827.800000	1.30412e-12
6827.750000	1.30441e-12
6827.700000	1.3047e-12
6827.650000	1.30499e-12
6827.600000	1.30527e-12
6827.550000	1.30556e-12
6827.500000	1.30585e-12
6827.450000	1.30614e-12
6827.400000	1.30643e-12
6827.350000	1.30672e-12
6827.300000	1.307e-12
6827.250000	1.30729e-12
6827.200000	1.30758e-12
6827.150000	1.30787e-12
6827.100000	1.30816e-12
6827.050000	1.30845e-12
6827.000000	1.30874e-12
6826.950000	1.30903e-12
6826.900000	1.30931e-12
6826.850000	1.3096e-12
6826.800000	1.30989e-12
6826.750000	1.31018e-12
6826.700000	1.31047e-12
6826.650000	1.31076e-12
6826.600000	1.31105e-12
6826.550000	1.31134e-12
6826.500000	1.31163e-12
6826.450000	1.31192e-12
6826.400000	1.31221e-12
6826.350000	1.3125e-12
6826.300000	1.31279e-12
6826.250000	1.31308e-12
6826.200000	1.31337e-12
6826.150000	1.31366e-12
6826.100000	1.31395e-12
6826.050000	1.31424e-12
6826.000000	1.31453e-12
6825.950000	1.31482e-12
6825.900000	1.31511e-12
6825.850000	1.3154e-12
6825.800000	1.31569e-12
6825.750000	1.31598e-12
6825.700000	1.31627e-12
6825.650000	1.31656e-12
6825.600000	1.31685e-12
6825.550000	1.31714e-12
6825.500000	1.31743e-12
6825.450000	1.31772e-12
6825.400000	1.31801e-12
6825.350000	1.31831e-12
6825.300000	1.3186e-12
6825.250000	1.31889e-12
6825.200000	1.31918e-12
6825.150000	1.31947e-12
6825.100000	1.31976e-12
6825.050000	1.32005e-12
6825.000000	1.32034e-12
6824.950000	1.32064e-12
6824.900000	1.32093e-12
6824.850000	1.32122e-12
6824.800000	1.32151e-12
6824.750000	1.3218e-12
6824.700000	1.32209e-12
6824.650000	1.32239e-12
6824.600000	1.32268e-12
6824.550000	1.32297e-12
6824.500000	1.32326e-12
6824.450000	1.32355e-12
6824.400000	1.32385e-12
6824.350000	1.32414e-12
6824.300000	1.32443e-12
6824.250000	1.32472e-12
6824.200000	1.32502e-12
6824.150000	1.32531e-12
6824.100000	1.3256e-12
6824.050000	1.32589e-12
6824.000000	1.32619e-12
6823.950000	1.32648e-12
6823.900000	1.32677e-12
6823.850000	1.32707e-12
6823.800000	1.32736e-12
6823.750000	1.32765e-12
6823.700000	1.32794e-12
6823.650000	1.32824e-12
6823.600000	1.32853e-12
6823.550000	1.32882e-12
6823.500000	1.32912e-12
6823.450000	1.32941e-12
6823.400000	1.3297e-12
6823.350000	1.33e-12
6823.300000	1.33029e-12
6823.250000	1.33059e-12
6823.200000	1.33088e-12
6823.150000	1.33117e-12
6823.100000	1.33147e-12
6823.050000	1.33176e-12
6823.000000	1.33206e-12
6822.950000	1.33235e-12
6822.900000	1.33264e-12
6822.850000	1.33294e-12
6822.800000	1.33323e-12
6822.750000	1.33353e-12
6822.700000	1.33382e-12
6822.650000	1.33412e-12
6822.600000	1.33441e-12
6822.550000	1.3347e-12
6822.500000	1.335e-12
6822.450000	1.33529e-12
6822.400000	1.33559e-12
6822.350000	1.33588e-12
6822.300000	1.33618e-12
6822.250000	1.33647e-12
6822.200000	1.33677e-12
6822.150000	1.33706e-12
6822.100000	1.33736e-12
6822.050000	1.33765e-12
6822.000000	1.33795e-12
6821.950000	1.33825e-12
6821.900000	1.33854e-12
6821.850000	1.33884e-12
6821.800000	1.33913e-12
6821.750000	1.33943e-12
6821.700000	1.33972e-12
6821.650000	1.34002e-12
6821.600000	1.34031e-12
6821.550000	1.34061e-12
6821.500000	1.34091e-12
6821.450000	1.3412e-12
6821.400000	1.3415e-12
6821.350000	1.3418e-12
6821.300000	1.34209e-12
6821.250000	1.34239e-12
6821.200000	1.34268e-12
6821.150000	1.34298e-12
6821.100000	1.34328e-12
6821.050000	1.34357e-12
6821.000000	1.34387e-12
6820.950000	1.34417e-12
6820.900000	1.34446e-12
6820.850000	1.34476e-12
6820.800000	1.34506e-12
6820.750000	1.34535e-12
6820.700000	1.34565e-12
6820.650000	1.34595e-12
6820.600000	1.34625e-12
6820.550000	1.34654e-12
6820.500000	1.34684e-12
6820.450000	1.34714e-12
6820.400000	1.34743e-12
6820.350000	1.34773e-12
6820.300000	1.34803e-12
6820.250000	1.34833e-12
6820.200000	1.34863e-12
6820.150000	1.34892e-12
6820.100000	1.34922e-12
6820.050000	1.34952e-12
6820.000000	1.34982e-12
6819.950000	1.35011e-12
6819.900000	1.35041e-12
6819.850000	1.35071e-12
6819.800000	1.35101e-12
6819.750000	1.35131e-12
6819.700000	1.35161e-12
6819.650000	1.3519e-12
6819.600000	1.3522e-12
6819.550000	1.3525e-12
6819.500000	1.3528e-12
6819.450000	1.3531e-12
6819.400000	1.3534e-12
6819.350000	1.3537e-12
6819.300000	1.354e-12
6819.250000	1.35429e-12
6819.200000	1.35459e-12
6819.150000	1.35489e-12
6819.100000	1.35519e-12
6819.050000	1.35549e-12
6819.000000	1.35579e-12
6818.950000	1.35609e-12
6818.900000	1.35639e-12
6818.850000	1.35669e-12
6818.800000	1.35699e-12
6818.750000	1.35729e-12
6818.700000	1.35759e-12
6818.650000	1.35789e-12
6818.600000	1.35819e-12
6818.550000	1.35849e-12
6818.500000	1.35879e-12
6818.450000	1.35909e-12
6818.400000	1.35939e-12
6818.350000	1.35969e-12
6818.300000	1.35999e-12
6818.250000	1.36029e-12
6818.200000	1.36059e-12
6818.150000	1.36089e-12
6818.100000	1.36119e-12
6818.050000	1.36149e-12
6818.000000	1.36179e-12
6817.950000	1.36209e-12
6817.900000	1.36239e-12
6817.850000	1.36269e-12
6817.800000	1.36299e-12
6817.750000	1.36329e-12
6817.700000	1.36359e-12
6817.650000	1.3639e-12
6817.600000	1.3642e-12
6817.550000	1.3645e-12
6817.500000	1.3648e-12
6817.450000	1.3651e-12
6817.400000	1.3654e-12
6817.350000	1.3657e-12
6817.300000	1.366e-12
6817.250000	1.36631e-12
6817.200000	1.36661e-12
6817.150000	1.36691e-12
6817.100000	1.36721e-12
6817.050000	1.36751e-12
6817.000000	1.36781e-12
6816.950000	1.36812e-12
6816.900000	1.36842e-12
6816.850000	1.36872e-12
6816.800000	1.36902e-12
6816.750000	1.36933e-12
6816.700000	1.36963e-12
6816.650000	1.36993e-12
6816.600000	1.37023e-12
6816.550000	1.37054e-12
6816.500000	1.37084e-12
6816.450000	1.37114e-12
6816.400000	1.37144e-12
6816.350000	1.37175e-12
6816.300000	1.37205e-12
6816.250000	1.37235e-12
6816.200000	1.37265e-12
6816.150000	1.37296e-12
6816.100000	1.37326e-12
6816.050000	1.37356e-12
6816.000000	1.37387e-12
6815.950000	1.37417e-12
6815.900000	1.37447e-12
6815.850000	1.37478e-12
6815.800000	1.37508e-12
6815.750000	1.37538e-12
6815.700000	1.37569e-12
6815.650000	1.37599e-12
6815.600000	1.3763e-12
6815.550000	1.3766e-12
6815.500000	1.3769e-12
6815.450000	1.37721e-12
6815.400000	1.37751e-12
6815.350000	1.37782e-12
6815.300000	1.37812e-12
6815.250000	1.37842e-12
6815.200000	1.37873e-12
6815.150000	1.37903e-12
6815.100000	1.37934e-12
6815.050000	1.37964e-12
6815.000000	1.37995e-12
6814.950000	1.38025e-12
6814.900000	1.38056e-12
6814.850000	1.38086e-12
6814.800000	1.38117e-12
6814.750000	1.38147e-12
6814.700000	1.38178e-12
6814.650000	1.38208e-12
6814.600000	1.38239e-12
6814.550000	1.38269e-12
6814.500000	1.383e-12
6814.450000	1.3833e-12
6814.400000	1.38361e-12
6814.350000	1.38391e-12
6814.300000	1.38422e-12
6814.250000	1.38452e-12
6814.200000	1.38483e-12
6814.150000	1.38514e-12
6814.100000	1.38544e-12
6814.050000	1.38575e-12
6814.000000	1.38605e-12
6813.950000	1.38636e-12
6813.900000	1.38666e-12
6813.850000	1.38697e-12
6813.800000	1.38728e-12
6813.750000	1.38758e-12
6813.700000	1.38789e-12
6813.650000	1.3882e-12
6813.600000	1.3885e-12
6813.550000	1.38881e-12
6813.500000	1.38912e-12
6813.450000	1.38942e-12
6813.400000	1.38973e-12
6813.350000	1.39004e-12
6813.300000	1.39034e-12
6813.250000	1.39065e-12
6813.200000	1.39096e-12
6813.150000	1.39126e-12
6813.100000	1.39157e-12
6813.050000	1.39188e-12
6813.000000	1.39219e-12
6812.950000	1.39249e-12
6812.900000	1.3928e-12
6812.850000	1.39311e-12
6812.800000	1.39342e-12
6812.750000	1.39372e-12
6812.700000	1.39403e-12
6812.650000	1.39434e-12
6812.600000	1.39465e-12
6812.550000	1.39495e-12
6812.500000	1.39526e-12
6812.450000	1.39557e-12
6812.400000	1.39588e-12
6812.350000	1.39619e-12
6812.300000	1.3965e-12
6812.250000	1.3968e-12
6812.200000	1.39711e-12
6812.150000	1.39742e-12
6812.100000	1.39773e-12
6812.050000	1.39804e-12
6812.000000	1.39835e-12
6811.950000	1.39866e-12
6811.900000	1.39896e-12
6811.850000	1.39927e-12
6811.800000	1.39958e-12
6811.750000	1.39989e-12
6811.700000	1.4002e-12
6811.650000	1.40051e-12
6811.600000	1.40082e-12
6811.550000	1.40113e-12
6811.500000	1.40144e-12
6811.450000	1.40175e-12
6811.400000	1.40206e-12
6811.350000	1.40237e-12
6811.300000	1.40267e-12
6811.250000	1.40298e-12
6811.200000	1.40329e-12
6811.150000	1.4036e-12
6811.100000	1.40391e-12
6811.050000	1.40422e-12
6811.000000	1.40453e-12
6810.950000	1.40484e-12
6810.900000	1.40515e-12
6810.850000	1.40546e-12
6810.800000	1.40577e-12
6810.750000	1.40609e-12
6810.700000	1.4064e-12
6810.650000	1.40671e-12
6810.600000	1.40702e-12
6810.550000	1.40733e-12
6810.500000	1.40764e-12
6810.450000	1.40795e-12
6810.400000	1.40826e-12
6810.350000	1.40857e-12
6810.300000	1.40888e-12
6810.250000	1.40919e-12
6810.200000	1.4095e-12
6810.150000	1.40981e-12
6810.100000	1.41013e-12
6810.050000	1.41044e-12
6810.000000	1.41075e-12
6809.950000	1.41106e-12
6809.900000	1.41137e-12
6809.850000	1.41168e-12
6809.800000	1.412e-12
6809.750000	1.41231e-12
6809.700000	1.41262e-12
6809.650000	1.41293e-12
6809.600000	1.41324e-12
6809.550000	1.41355e-12
6809.500000	1.41387e-12
6809.450000	1.41418e-12
6809.400000	1.41449e-12
6809.350000	1.4148e-12
6809.300000	1.41512e-12
6809.250000	1.41543e-12
6809.200000	1.41574e-12
6809.150000	1.41605e-12
6809.100000	1.41637e-12
6809.050000	1.41668e-12
6809.000000	1.41699e-12
6808.950000	1.4173e-12
6808.900000	1.41762e-12
6808.850000	1.41793e-12
6808.800000	1.41824e-12
6808.750000	1.41856e-12
6808.700000	1.41887e-12
6808.650000	1.41918e-12
6808.600000	1.4195e-12
6808.550000	1.41981e-12
6808.500000	1.42012e-12
6808.450000	1.42044e-12
6808.400000	1.42075e-12
6808.350000	1.42106e-12
6808.300000	1.42138e-12
6808.250000	1.42169e-12
6808.200000	1.42201e-12
6808.150000	1.42232e-12
6808.100000	1.42263e-12
6808.050000	1.42295e-12
6808.000000	1.42326e-12
6807.950000	1.42358e-12
6807.900000	1.42389e-12
6807.850000	1.4242e-12
6807.800000	1.42452e-12
6807.750000	1.42483e-12
6807.700000	1.42515e-12
6807.650000	1.42546e-12
6807.600000	1.42578e-12
6807.550000	1.42609e-12
6807.500000	1.42641e-12
6807.450000	1.42672e-12
6807.400000	1.42704e-12
6807.350000	1.42735e-12
6807.300000	1.42767e-12
6807.250000	1.42798e-12
6807.200000	1.4283e-12
6807.150000	1.42861e-12
6807.100000	1.42893e-12
6807.050000	1.42924e-12
6807.000000	1.42956e-12
6806.950000	1.42987e-12
6806.900000	1.43019e-12
6806.850000	1.43051e-12
6806.800000	1.43082e-12
6806.750000	1.43114e-12
6806.700000	1.43145e-12
6806.650000	1.43177e-12
6806.600000	1.43209e-12
6806.550000	1.4324e-12
6806.500000	1.43272e-12
6806.450000	1.43303e-12
6806.400000	1.43335e-12
6806.350000	1.43367e-12
6806.300000	1.43398e-12
6806.250000	1.4343e-12
6806.200000	1.43462e-12
6806.150000	1.43493e-12
6806.100000	1.43525e-12
6806.050000	1.43557e-12
6806.000000	1.43588e-12
6805.950000	1.4362e-12
6805.900000	1.43652e-12
6805.850000	1.43684e-12
6805.800000	1.43715e-12
6805.750000	1.43747e-12
6805.700000	1.43779e-12
6805.650000	1.43811e-12
6805.600000	1.43842e-12
6805.550000	1.43874e-12
6805.500000	1.43906e-12
6805.450000	1.43938e-12
6805.400000	1.43969e-12
6805.350000	1.44001e-12
6805.300000	1.44033e-12
6805.250000	1.44065e-12
6805.200000	1.44097e-12
6805.150000	1.44128e-12
6805.100000	1.4416e-12
6805.050000	1.44192e-12
6805.000000	1.44224e-12
6804.950000	1.44256e-12
6804.900000	1.44288e-12
6804.850000	1.44319e-12
6804.800000	1.44351e-12
6804.750000	1.44383e-12
6804.700000	1.44415e-12
6804.650000	1.44447e-12
6804.600000	1.44479e-12
6804.550000	1.44511e-12
6804.500000	1.44543e-12
6804.450000	1.44574e-12
6804.400000	1.44606e-12
6804.350000	1.44638e-12
6804.300000	1.4467e-12
6804.250000	1.44702e-12
6804.200000	1.44734e-12
6804.150000	1.44766e-12
6804.100000	1.44798e-12
6804.050000	1.4483e-12
6804.000000	1.44862e-12
6803.950000	1.44894e-12
6803.900000	1.44926e-12
6803.850000	1.44958e-12
6803.800000	1.4499e-12
6803.750000	1.45022e-12
6803.700000	1.45054e-12
6803.650000	1.45086e-12
6803.600000	1.45118e-12
6803.550000	1.4515e-12
6803.500000	1.45182e-12
6803.450000	1.45214e-12
6803.400000	1.45246e-12
6803.350000	1.45278e-12
6803.300000	1.4531e-12
6803.250000	1.45342e-12
6803.200000	1.45375e-12
6803.150000	1.45407e-12
6803.100000	1.45439e-12
6803.050000	1.45471e-12
6803.000000	1.45503e-12
6802.950000	1.45535e-12
6802.900000	1.45567e-12
6802.850000	1.45599e-12
6802.800000	1.45632e-12
6802.750000	1.45664e-12
6802.700000	1.45696e-12
6802.650000	1.45728e-12
6802.600000	1.4576e-12
6802.550000	1.45792e-12
6802.500000	1.45825e-12
6802.450000	1.45857e-12
6802.400000	1.45889e-12
6802.350000	1.45921e-12
6802.300000	1.45953e-12
6802.250000	1.45986e-12
6802.200000	1.46018e-12
6802.150000	1.4605e-12
6802.100000	1.46082e-12
6802.050000	1.46115e-12
6802.000000	1.46147e-12
6801.950000	1.46179e-12
6801.900000	1.46211e-12
6801.850000	1.46244e-12
6801.800000	1.46276e-12
6801.750000	1.46308e-12
6801.700000	1.46341e-12
6801.650000	1.46373e-12
6801.600000	1.46405e-12
6801.550000	1.46437e-12
6801.500000	1.4647e-12
6801.450000	1.46502e-12
6801.400000	1.46534e-12
6801.350000	1.46567e-12
6801.300000	1.46599e-12
6801.250000	1.46632e-12
6801.200000	1.46664e-12
6801.150000	1.46696e-12
6801.100000	1.46729e-12
6801.050000	1.46761e-12
6801.000000	1.46794e-12
6800.950000	1.46826e-12
6800.900000	1.46858e-12
6800.850000	1.46891e-12
6800.800000	1.46923e-12
6800.750000	1.46956e-12
6800.700000	1.46988e-12
6800.650000	1.47021e-12
6800.600000	1.47053e-12
6800.550000	1.47085e-12
6800.500000	1.47118e-12
6800.450000	1.4715e-12
6800.400000	1.47183e-12
6800.350000	1.47215e-12
6800.300000	1.47248e-12
6800.250000	1.4728e-12
6800.200000	1.47313e-12
6800.150000	1.47345e-12
6800.100000	1.47378e-12
6800.050000	1.4741e-12
6800.000000	1.47443e-12
6799.950000	1.47476e-12
6799.900000	1.47508e-12
6799.850000	1.47541e-12
6799.800000	1.47573e-12
6799.750000	1.47606e-12
6799.700000	1.47638e-12
6799.650000	1.47671e-12
6799.600000	1.47704e-12
6799.550000	1.47736e-12
6799.500000	1.47769e-12
6799.450000	1.47802e-12
6799.400000	1.47834e-12
6799.350000	1.47867e-12
6799.300000	1.47899e-12
6799.250000	1.47932e-12
6799.200000	1.47965e-12
6799.150000	1.47997e-12
6799.100000	1.4803e-12
6799.050000	1.48063e-12
6799.000000	1.48095e-12
6798.950000	1.48128e-12
6798.900000	1.48161e-12
6798.850000	1.48194e-12
6798.800000	1.48226e-12
6798.750000	1.48259e-12
6798.700000	1.48292e-12
6798.650000	1.48324e-12
6798.600000	1.48357e-12
6798.550000	1.4839e-12
6798.500000	1.48423e-12
6798.450000	1.48456e-12
6798.400000	1.48488e-12
6798.350000	1.48521e-12
6798.300000	1.48554e-12
6798.250000	1.48587e-12
6798.200000	1.48619e-12
6798.150000	1.48652e-12
6798.100000	1.48685e-12
6798.050000	1.48718e-12
6798.000000	1.48751e-12
6797.950000	1.48784e-12
6797.900000	1.48816e-12
6797.850000	1.48849e-12
6797.800000	1.48882e-12
6797.750000	1.48915e-12
6797.700000	1.48948e-12
6797.650000	1.48981e-12
6797.600000	1.49014e-12
6797.550000	1.49047e-12
6797.500000	1.49079e-12
6797.450000	1.49112e-12
6797.400000	1.49145e-12
6797.350000	1.49178e-12
6797.300000	1.49211e-12
6797.250000	1.49244e-12
6797.200000	1.49277e-12
6797.150000	1.4931e-12
6797.100000	1.49343e-12
6797.050000	1.49376e-12
6797.000000	1.49409e-12
6796.950000	1.49442e-12
6796.900000	1.49475e-12
6796.850000	1.49508e-12
6796.800000	1.49541e-12
6796.750000	1.49574e-12
6796.700000	1.49607e-12
6796.650000	1.4964e-12
6796.600000	1.49673e-12
6796.550000	1.49706e-12
6796.500000	1.49739e-12
6796.450000	1.49772e-12
6796.400000	1.49805e-12
6796.350000	1.49838e-12
6796.300000	1.49871e-12
6796.250000	1.49905e-12
6796.200000	1.49938e-12
6796.150000	1.49971e-12
6796.100000	1.50004e-12
6796.050000	1.50037e-12
6796.000000	1.5007e-12
6795.950000	1.50103e-12
6795.900000	1.50136e-12
6795.850000	1.50169e-12
6795.800000	1.50203e-12
6795.750000	1.50236e-12
6795.700000	1.50269e-12
6795.650000	1.50302e-12
6795.600000	1.50335e-12
6795.550000	1.50369e-12
6795.500000	1.50402e-12
6795.450000	1.50435e-12
6795.400000	1.50468e-12
6795.350000	1.50501e-12
6795.300000	1.50535e-12
6795.250000	1.50568e-12
6795.200000	1.50601e-12
6795.150000	1.50634e-12
6795.100000	1.50668e-12
6795.050000	1.50701e-12
6795.000000	1.50734e-12
6794.950000	1.50767e-12
6794.900000	1.50801e-12
6794.850000	1.50834e-12
6794.800000	1.50867e-12
6794.750000	1.50901e-12
6794.700000	1.50934e-12
6794.650000	1.50967e-12
6794.600000	1.51001e-12
6794.550000	1.51034e-12
6794.500000	1.51067e-12
6794.450000	1.51101e-12
6794.400000	1.51134e-12
6794.350000	1.51167e-12
6794.300000	1.51201e-12
6794.250000	1.51234e-12
6794.200000	1.51267e-12
6794.150000	1.51301e-12
6794.100000	1.51334e-12
6794.050000	1.51368e-12
6794.000000	1.51401e-12
6793.950000	1.51434e-12
6793.900000	1.51468e-12
6793.850000	1.51501e-12
6793.800000	1.51535e-12
6793.750000	1.51568e-12
6793.700000	1.51602e-12
6793.650000	1.51635e-12
6793.600000	1.51669e-12
6793.550000	1.51702e-12
6793.500000	1.51736e-12
6793.450000	1.51769e-12
6793.400000	1.51803e-12
6793.350000	1.51836e-12
6793.300000	1.5187e-12
6793.250000	1.51903e-12
6793.200000	1.51937e-12
6793.150000	1.5197e-12
6793.100000	1.52004e-12
6793.050000	1.52037e-12
6793.000000	1.52071e-12
6792.950000	1.52105e-12
6792.900000	1.52138e-12
6792.850000	1.52172e-12
6792.800000	1.52205e-12
6792.750000	1.52239e-12
6792.700000	1.52273e-12
6792.650000	1.52306e-12
6792.600000	1.5234e-12
6792.550000	1.52373e-12
6792.500000	1.52407e-12
6792.450000	1.52441e-12
6792.400000	1.52474e-12
6792.350000	1.52508e-12
6792.300000	1.52542e-12
6792.250000	1.52575e-12
6792.200000	1.52609e-12
6792.150000	1.52643e-12
6792.100000	1.52676e-12
6792.050000	1.5271e-12
6792.000000	1.52744e-12
6791.950000	1.52778e-12
6791.900000	1.52811e-12
6791.850000	1.52845e-12
6791.800000	1.52879e-12
6791.750000	1.52913e-12
6791.700000	1.52946e-12
6791.650000	1.5298e-12
6791.600000	1.53014e-12
6791.550000	1.53048e-12
6791.500000	1.53081e-12
6791.450000	1.53115e-12
6791.400000	1.53149e-12
6791.350000	1.53183e-12
6791.300000	1.53217e-12
6791.250000	1.5325e-12
6791.200000	1.53284e-12
6791.150000	1.53318e-12
6791.100000	1.53352e-12
6791.050000	1.53386e-12
6791.000000	1.5342e-12
6790.950000	1.53454e-12
6790.900000	1.53487e-12
6790.850000	1.53521e-12
6790.800000	1.53555e-12
6790.750000	1.53589e-12
6790.700000	1.53623e-12
6790.650000	1.53657e-12
6790.600000	1.53691e-12
6790.550000	1.53725e-12
6790.500000	1.53759e-12
6790.450000	1.53793e-12
6790.400000	1.53827e-12
6790.350000	1.53861e-12
6790.300000	1.53895e-12
6790.250000	1.53929e-12
6790.200000	1.53963e-12
6790.150000	1.53997e-12
6790.100000	1.54031e-12
6790.050000	1.54065e-12
6790.000000	1.54099e-12
6789.950000	1.54133e-12
6789.900000	1.54167e-12
6789.850000	1.54201e-12
6789.800000	1.54235e-12
6789.750000	1.54269e-12
6789.700000	1.54303e-12
6789.650000	1.54337e-12
6789.600000	1.54371e-12
6789.550000	1.54405e-12
6789.500000	1.54439e-12
6789.450000	1.54473e-12
6789.400000	1.54507e-12
6789.350000	1.54541e-12
6789.300000	1.54576e-12
6789.250000	1.5461e-12
6789.200000	1.54644e-12
6789.150000	1.54678e-12
6789.100000	1.54712e-12
6789.050000	1.54746e-12
6789.000000	1.5478e-12
6788.950000	1.54815e-12
6788.900000	1.54849e-12
6788.850000	1.54883e-12
6788.800000	1.54917e-12
6788.750000	1.54951e-12
6788.700000	1.54986e-12
6788.650000	1.5502e-12
6788.600000	1.55054e-12
6788.550000	1.55088e-12
6788.500000	1.55122e-12
6788.450000	1.55157e-12
6788.400000	1.55191e-12
6788.350000	1.55225e-12
6788.300000	1.5526e-12
6788.250000	1.55294e-12
6788.200000	1.55328e-12
6788.150000	1.55362e-12
6788.100000	1.55397e-12
6788.050000	1.55431e-12
6788.000000	1.55465e-12
6787.950000	1.555e-12
6787.900000	1.55534e-12
6787.850000	1.55568e-12
6787.800000	1.55603e-12
6787.750000	1.55637e-12
6787.700000	1.55671e-12
6787.650000	1.55706e-12
6787.600000	1.5574e-12
6787.550000	1.55774e-12
6787.500000	1.55809e-12
6787.450000	1.55843e-12
6787.400000	1.55878e-12
6787.350000	1.55912e-12
6787.300000	1.55946e-12
6787.250000	1.55981e-12
6787.200000	1.56015e-12
6787.150000	1.5605e-12
6787.100000	1.56084e-12
6787.050000	1.56119e-12
6787.000000	1.56153e-12
6786.950000	1.56188e-12
6786.900000	1.56222e-12
6786.850000	1.56257e-12
6786.800000	1.56291e-12
6786.750000	1.56326e-12
6786.700000	1.5636e-12
6786.650000	1.56395e-12
6786.600000	1.56429e-12
6786.550000	1.56464e-12
6786.500000	1.56498e-12
6786.450000	1.56533e-12
6786.400000	1.56567e-12
6786.350000	1.56602e-12
6786.300000	1.56637e-12
6786.250000	1.56671e-12
6786.200000	1.56706e-12
6786.150000	1.5674e-12
6786.100000	1.56775e-12
6786.050000	1.56809e-12
6786.000000	1.56844e-12
6785.950000	1.56879e-12
6785.900000	1.56913e-12
6785.850000	1.56948e-12
6785.800000	1.56983e-12
6785.750000	1.57017e-12
6785.700000	1.57052e-12
6785.650000	1.57087e-12
6785.600000	1.57121e-12
6785.550000	1.57156e-12
6785.500000	1.57191e-12
6785.450000	1.57225e-12
6785.400000	1.5726e-12
6785.350000	1.57295e-12
6785.300000	1.5733e-12
6785.250000	1.57364e-12
6785.200000	1.57399e-12
6785.150000	1.57434e-12
6785.100000	1.57469e-12
6785.050000	1.57503e-12
6785.000000	1.57538e-12
6784.950000	1.57573e-12
6784.900000	1.57608e-12
6784.850000	1.57642e-12
6784.800000	1.57677e-12
6784.750000	1.57712e-12
6784.700000	1.57747e-12
6784.650000	1.57782e-12
6784.600000	1.57817e-12
6784.550000	1.57851e-12
6784.500000	1.57886e-12
6784.450000	1.57921e-12
6784.400000	1.57956e-12
6784.350000	1.57991e-12
6784.300000	1.58026e-12
6784.250000	1.58061e-12
6784.200000	1.58096e-12
6784.150000	1.5813e-12
6784.100000	1.58165e-12
6784.050000	1.582e-12
6784.000000	1.58235e-12
6783.950000	1.5827e-12
6783.900000	1.58305e-12
6783.850000	1.5834e-12
6783.800000	1.58375e-12
6783.750000	1.5841e-12
6783.700000	1.58445e-12
6783.650000	1.5848e-12
6783.600000	1.58515e-12
6783.550000	1.5855e-12
6783.500000	1.58585e-12
6783.450000	1.5862e-12
6783.400000	1.58655e-12
6783.350000	1.5869e-12
6783.300000	1.58725e-12
6783.250000	1.5876e-12
6783.200000	1.58795e-12
6783.150000	1.5883e-12
6783.100000	1.58865e-12
6783.050000	1.589e-12
6783.000000	1.58935e-12
6782.950000	1.5897e-12
6782.900000	1.59006e-12
6782.850000	1.59041e-12
6782.800000	1.59076e-12
6782.750000	1.59111e-12
6782.700000	1.59146e-12
6782.650000	1.59181e-12
6782.600000	1.59216e-12
6782.550000	1.59251e-12
6782.500000	1.59287e-12
6782.450000	1.59322e-12
6782.400000	1.59357e-12
6782.350000	1.59392e-12
6782.300000	1.59427e-12
6782.250000	1.59462e-12
6782.200000	1.59498e-12
6782.150000	1.59533e-12
6782.100000	1.59568e-12
6782.050000	1.59603e-12
6782.000000	1.59639e-12
6781.950000	1.59674e-12
6781.900000	1.59709e-12
6781.850000	1.59744e-12
6781.800000	1.5978e-12
6781.750000	1.59815e-12
6781.700000	1.5985e-12
6781.650000	1.59885e-12
6781.600000	1.59921e-12
6781.550000	1.59956e-12
6781.500000	1.59991e-12
6781.450000	1.60027e-12
6781.400000	1.60062e-12
6781.350000	1.60097e-12
6781.300000	1.60133e-12
6781.250000	1.60168e-12
6781.200000	1.60203e-12
6781.150000	1.60239e-12
6781.100000	1.60274e-12
6781.050000	1.6031e-12
6781.000000	1.60345e-12
6780.950000	1.6038e-12
6780.900000	1.60416e-12
6780.850000	1.60451e-12
6780.800000	1.60487e-12
6780.750000	1.60522e-12
6780.700000	1.60557e-12
6780.650000	1.60593e-12
6780.600000	1.60628e-12
6780.550000	1.60664e-12
6780.500000	1.60699e-12
6780.450000	1.60735e-12
6780.400000	1.6077e-12
6780.350000	1.60806e-12
6780.300000	1.60841e-12
6780.250000	1.60877e-12
6780.200000	1.60912e-12
6780.150000	1.60948e-12
6780.100000	1.60983e-12
6780.050000	1.61019e-12
6780.000000	1.61054e-12
6779.950000	1.6109e-12
6779.900000	1.61126e-12
6779.850000	1.61161e-12
6779.800000	1.61197e-12
6779.750000	1.61232e-12
6779.700000	1.61268e-12
6779.650000	1.61303e-12
6779.600000	1.61339e-12
6779.550000	1.61375e-12
6779.500000	1.6141e-12
6779.450000	1.61446e-12
6779.400000	1.61482e-12
6779.350000	1.61517e-12
6779.300000	1.61553e-12
6779.250000	1.61589e-12
6779.200000	1.61624e-12
6779.150000	1.6166e-12
6779.100000	1.61696e-12
6779.050000	1.61731e-12
6779.000000	1.61767e-12
6778.950000	1.61803e-12
6778.900000	1.61838e-12
6778.850000	1.61874e-12
6778.800000	1.6191e-12
6778.750000	1.61946e-12
6778.700000	1.61981e-12
6778.650000	1.62017e-12
6778.600000	1.62053e-12
6778.550000	1.62089e-12
6778.500000	1.62125e-12
6778.450000	1.6216e-12
6778.400000	1.62196e-12
6778.350000	1.62232e-12
6778.300000	1.62268e-12
6778.250000	1.62304e-12
6778.200000	1.62339e-12
6778.150000	1.62375e-12
6778.100000	1.62411e-12
6778.050000	1.62447e-12
6778.000000	1.62483e-12
6777.950000	1.62519e-12
6777.900000	1.62555e-12
6777.850000	1.6259e-12
6777.800000	1.62626e-12
6777.750000	1.62662e-12
6777.700000	1.62698e-12
6777.650000	1.62734e-12
6777.600000	1.6277e-12
6777.550000	1.62806e-12
6777.500000	1.62842e-12
6777.450000	1.62878e-12
6777.400000	1.62914e-12
6777.350000	1.6295e-12
6777.300000	1.62986e-12
6777.250000	1.63022e-12
6777.200000	1.63058e-12
6777.150000	1.63094e-12
6777.100000	1.6313e-12
6777.050000	1.63166e-12
6777.000000	1.63202e-12
6776.950000	1.63238e-12
6776.900000	1.63274e-12
6776.850000	1.6331e-12
6776.800000	1.63346e-12
6776.750000	1.63382e-12
6776.700000	1.63418e-12
6776.650000	1.63454e-12
6776.600000	1.6349e-12
6776.550000	1.63526e-12
6776.500000	1.63562e-12
6776.450000	1.63598e-12
6776.400000	1.63635e-12
6776.350000	1.63671e-12
6776.300000	1.63707e-12
6776.250000	1.63743e-12
6776.200000	1.63779e-12
6776.150000	1.63815e-12
6776.100000	1.63851e-12
6776.050000	1.63888e-12
6776.000000	1.63924e-12
6775.950000	1.6396e-12
6775.900000	1.63996e-12
6775.850000	1.64032e-12
6775.800000	1.64069e-12
6775.750000	1.64105e-12
6775.700000	1.64141e-12
6775.650000	1.64177e-12
6775.600000	1.64214e-12
6775.550000	1.6425e-12
6775.500000	1.64286e-12
6775.450000	1.64322e-12
6775.400000	1.64359e-12
6775.350000	1.64395e-12
6775.300000	1.64431e-12
6775.250000	1.64468e-12
6775.200000	1.64504e-12
6775.150000	1.6454e-12
6775.100000	1.64576e-12
6775.050000	1.64613e-12
6775.000000	1.64649e-12
6774.950000	1.64686e-12
6774.900000	1.64722e-12
6774.850000	1.64758e-12
6774.800000	1.64795e-12
6774.750000	1.64831e-12
6774.700000	1.64867e-12
6774.650000	1.64904e-12
6774.600000	1.6494e-12
6774.550000	1.64977e-12
6774.500000	1.65013e-12
6774.450000	1.65049e-12
6774.400000	1.65086e-12
6774.350000	1.65122e-12
6774.300000	1.65159e-12
6774.250000	1.65195e-12
6774.200000	1.65232e-12
6774.150000	1.65268e-12
6774.100000	1.65305e-12
6774.050000	1.65341e-12
6774.000000	1.65378e-12
6773.950000	1.65414e-12
6773.900000	1.65451e-12
6773.850000	1.65487e-12
6773.800000	1.65524e-12
6773.750000	1.6556e-12
6773.700000	1.65597e-12
6773.650000	1.65633e-12
6773.600000	1.6567e-12
6773.550000	1.65707e-12
6773.500000	1.65743e-12
6773.450000	1.6578e-12
6773.400000	1.65816e-12
6773.350000	1.65853e-12
6773.300000	1.6589e-12
6773.250000	1.65926e-12
6773.200000	1.65963e-12
6773.150000	1.65999e-12
6773.100000	1.66036e-12
6773.050000	1.66073e-12
6773.000000	1.66109e-12
6772.950000	1.66146e-12
6772.900000	1.66183e-12
6772.850000	1.66219e-12
6772.800000	1.66256e-12
6772.750000	1.66293e-12
6772.700000	1.6633e-12
6772.650000	1.66366e-12
6772.600000	1.66403e-12
6772.550000	1.6644e-12
6772.500000	1.66476e-12
6772.450000	1.66513e-12
6772.400000	1.6655e-12
6772.350000	1.66587e-12
6772.300000	1.66624e-12
6772.250000	1.6666e-12
6772.200000	1.66697e-12
6772.150000	1.66734e-12
6772.100000	1.66771e-12
6772.050000	1.66808e-12
6772.000000	1.66844e-12
6771.950000	1.66881e-12
6771.900000	1.66918e-12
6771.850000	1.66955e-12
6771.800000	1.66992e-12
6771.750000	1.67029e-12
6771.700000	1.67066e-12
6771.650000	1.67102e-12
6771.600000	1.67139e-12
6771.550000	1.67176e-12
6771.500000	1.67213e-12
6771.450000	1.6725e-12
6771.400000	1.67287e-12
6771.350000	1.67324e-12
6771.300000	1.67361e-12
6771.250000	1.67398e-12
6771.200000	1.67435e-12
6771.150000	1.67472e-12
6771.100000	1.67509e-12
6771.050000	1.67546e-12
6771.000000	1.67583e-12
6770.950000	1.6762e-12
6770.900000	1.67657e-12
6770.850000	1.67694e-12
6770.800000	1.67731e-12
6770.750000	1.67768e-12
6770.700000	1.67805e-12
6770.650000	1.67842e-12
6770.600000	1.67879e-12
6770.550000	1.67916e-12
6770.500000	1.67953e-12
6770.450000	1.6799e-12
6770.400000	1.68027e-12
6770.350000	1.68064e-12
6770.300000	1.68101e-12
6770.250000	1.68138e-12
6770.200000	1.68176e-12
6770.150000	1.68213e-12
6770.100000	1.6825e-12
6770.050000	1.68287e-12
6770.000000	1.68324e-12
6769.950000	1.68361e-12
6769.900000	1.68398e-12
6769.850000	1.68436e-12
6769.800000	1.68473e-12
6769.750000	1.6851e-12
6769.700000	1.68547e-12
6769.650000	1.68584e-12
6769.600000	1.68622e-12
6769.550000	1.68659e-12
6769.500000	1.68696e-12
6769.450000	1.68733e-12
6769.400000	1.68771e-12
6769.350000	1.68808e-12
6769.300000	1.68845e-12
6769.250000	1.68882e-12
6769.200000	1.6892e-12
6769.150000	1.68957e-12
6769.100000	1.68994e-12
6769.050000	1.69032e-12
6769.000000	1.69069e-12
6768.950000	1.69106e-12
6768.900000	1.69144e-12
6768.850000	1.69181e-12
6768.800000	1.69218e-12
6768.750000	1.69256e-12
6768.700000	1.69293e-12
6768.650000	1.6933e-12
6768.600000	1.69368e-12
6768.550000	1.69405e-12
6768.500000	1.69443e-12
6768.450000	1.6948e-12
6768.400000	1.69517e-12
6768.350000	1.69555e-12
6768.300000	1.69592e-12
6768.250000	1.6963e-12
6768.200000	1.69667e-12
6768.150000	1.69705e-12
6768.100000	1.69742e-12
6768.050000	1.69779e-12
6768.000000	1.69817e-12
6767.950000	1.69854e-12
6767.900000	1.69892e-12
6767.850000	1.69929e-12
6767.800000	1.69967e-12
6767.750000	1.70004e-12
6767.700000	1.70042e-12
6767.650000	1.7008e-12
6767.600000	1.70117e-12
6767.550000	1.70155e-12
6767.500000	1.70192e-12
6767.450000	1.7023e-12
6767.400000	1.70267e-12
6767.350000	1.70305e-12
6767.300000	1.70343e-12
6767.250000	1.7038e-12
6767.200000	1.70418e-12
6767.150000	1.70455e-12
6767.100000	1.70493e-12
6767.050000	1.70531e-12
6767.000000	1.70568e-12
6766.950000	1.70606e-12
6766.900000	1.70644e-12
6766.850000	1.70681e-12
6766.800000	1.70719e-12
6766.750000	1.70757e-12
6766.700000	1.70794e-12
6766.650000	1.70832e-12
6766.600000	1.7087e-12
6766.550000	1.70908e-12
6766.500000	1.70945e-12
6766.450000	1.70983e-12
6766.400000	1.71021e-12
6766.350000	1.71059e-12
6766.300000	1.71096e-12
6766.250000	1.71134e-12
6766.200000	1.71172e-12
6766.150000	1.7121e-12
6766.100000	1.71247e-12
6766.050000	1.71285e-12
6766.000000	1.71323e-12
6765.950000	1.71361e-12
6765.900000	1.71399e-12
6765.850000	1.71437e-12
6765.800000	1.71474e-12
6765.750000	1.71512e-12
6765.700000	1.7155e-12
6765.650000	1.71588e-12
6765.600000	1.71626e-12
6765.550000	1.71664e-12
6765.500000	1.71702e-12
6765.450000	1.7174e-12
6765.400000	1.71777e-12
6765.350000	1.71815e-12
6765.300000	1.71853e-12
6765.250000	1.71891e-12
6765.200000	1.71929e-12
6765.150000	1.71967e-12
6765.100000	1.72005e-12
6765.050000	1.72043e-12
6765.000000	1.72081e-12
6764.950000	1.72119e-12
6764.900000	1.72157e-12
6764.850000	1.72195e-12
6764.800000	1.72233e-12
6764.750000	1.72271e-12
6764.700000	1.72309e-12
6764.650000	1.72347e-12
6764.600000	1.72385e-12
6764.550000	1.72423e-12
6764.500000	1.72461e-12
6764.450000	1.72499e-12
6764.400000	1.72538e-12
6764.350000	1.72576e-12
6764.300000	1.72614e-12
6764.250000	1.72652e-12
6764.200000	1.7269e-12
6764.150000	1.72728e-12
6764.100000	1.72766e-12
6764.050000	1.72804e-12
6764.000000	1.72842e-12
6763.950000	1.72881e-12
6763.900000	1.72919e-12
6763.850000	1.72957e-12
6763.800000	1.72995e-12
6763.750000	1.73033e-12
6763.700000	1.73072e-12
6763.650000	1.7311e-12
6763.600000	1.73148e-12
6763.550000	1.73186e-12
6763.500000	1.73224e-12
6763.450000	1.73263e-12
6763.400000	1.73301e-12
6763.350000	1.73339e-12
6763.300000	1.73377e-12
6763.250000	1.73416e-12
6763.200000	1.73454e-12
6763.150000	1.73492e-12
6763.100000	1.73531e-12
6763.050000	1.73569e-12
6763.000000	1.73607e-12
6762.950000	1.73646e-12
6762.900000	1.73684e-12
6762.850000	1.73722e-12
6762.800000	1.73761e-12
6762.750000	1.73799e-12
6762.700000	1.73837e-12
6762.650000	1.73876e-12
6762.600000	1.73914e-12
6762.550000	1.73952e-12
6762.500000	1.73991e-12
6762.450000	1.74029e-12
6762.400000	1.74068e-12
6762.350000	1.74106e-12
6762.300000	1.74145e-12
6762.250000	1.74183e-12
6762.200000	1.74221e-12
6762.150000	1.7426e-12
6762.100000	1.74298e-12
6762.050000	1.74337e-12
6762.000000	1.74375e-12
6761.950000	1.74414e-12
6761.900000	1.74452e-12
6761.850000	1.74491e-12
6761.800000	1.74529e-12
6761.750000	1.74568e-12
6761.700000	1.74606e-12
6761.650000	1.74645e-12
6761.600000	1.74684e-12
6761.550000	1.74722e-12
6761.500000	1.74761e-12
6761.450000	1.74799e-12
6761.400000	1.74838e-12
6761.350000	1.74876e-12
6761.300000	1.74915e-12
6761.250000	1.74954e-12
6761.200000	1.74992e-12
6761.150000	1.75031e-12
6761.100000	1.7507e-12
6761.050000	1.75108e-12
6761.000000	1.75147e-12
6760.950000	1.75186e-12
6760.900000	1.75224e-12
6760.850000	1.75263e-12
6760.800000	1.75302e-12
6760.750000	1.7534e-12
6760.700000	1.75379e-12
6760.650000	1.75418e-12
6760.600000	1.75456e-12
6760.550000	1.75495e-12
6760.500000	1.75534e-12
6760.450000	1.75573e-12
6760.400000	1.75611e-12
6760.350000	1.7565e-12
6760.300000	1.75689e-12
6760.250000	1.75728e-12
6760.200000	1.75767e-12
6760.150000	1.75805e-12
6760.100000	1.75844e-12
6760.050000	1.75883e-12
6760.000000	1.75922e-12
6759.950000	1.75961e-12
6759.900000	1.76e-12
6759.850000	1.76038e-12
6759.800000	1.76077e-12
6759.750000	1.76116e-12
6759.700000	1.76155e-12
6759.650000	1.76194e-12
6759.600000	1.76233e-12
6759.550000	1.76272e-12
6759.500000	1.76311e-12
6759.450000	1.7635e-12
6759.400000	1.76388e-12
6759.350000	1.76427e-12
6759.300000	1.76466e-12
6759.250000	1.76505e-12
6759.200000	1.76544e-12
6759.150000	1.76583e-12
6759.100000	1.76622e-12
6759.050000	1.76661e-12
6759.000000	1.767e-12
6758.950000	1.76739e-12
6758.900000	1.76778e-12
6758.850000	1.76817e-12
6758.800000	1.76856e-12
6758.750000	1.76895e-12
6758.700000	1.76934e-12
6758.650000	1.76973e-12
6758.600000	1.77013e-12
6758.550000	1.77052e-12
6758.500000	1.77091e-12
6758.450000	1.7713e-12
6758.400000	1.77169e-12
6758.350000	1.77208e-12
6758.300000	1.77247e-12
6758.250000	1.77286e-12
6758.200000	1.77325e-12
6758.150000	1.77365e-12
6758.100000	1.77404e-12
6758.050000	1.77443e-12
6758.000000	1.77482e-12
6757.950000	1.77521e-12
6757.900000	1.7756e-12
6757.850000	1.776e-12
6757.800000	1.77639e-12
6757.750000	1.77678e-12
6757.700000	1.77717e-12
6757.650000	1.77757e-12
6757.600000	1.77796e-12
6757.550000	1.77835e-12
6757.500000	1.77874e-12
6757.450000	1.77914e-12
6757.400000	1.77953e-12
6757.350000	1.77992e-12
6757.300000	1.78031e-12
6757.250000	1.78071e-12
6757.200000	1.7811e-12
6757.150000	1.78149e-12
6757.100000	1.78189e-12
6757.050000	1.78228e-12
6757.000000	1.78267e-12
6756.950000	1.78307e-12
6756.900000	1.78346e-12
6756.850000	1.78385e-12
6756.800000	1.78425e-12
6756.750000	1.78464e-12
6756.700000	1.78504e-12
6756.650000	1.78543e-12
6756.600000	1.78582e-12
6756.550000	1.78622e-12
6756.500000	1.78661e-12
6756.450000	1.78701e-12
6756.400000	1.7874e-12
6756.350000	1.7878e-12
6756.300000	1.78819e-12
6756.250000	1.78859e-12
6756.200000	1.78898e-12
6756.150000	1.78938e-12
6756.100000	1.78977e-12
6756.050000	1.79017e-12
6756.000000	1.79056e-12
6755.950000	1.79096e-12
6755.900000	1.79135e-12
6755.850000	1.79175e-12
6755.800000	1.79214e-12
6755.750000	1.79254e-12
6755.700000	1.79293e-12
6755.650000	1.79333e-12
6755.600000	1.79373e-12
6755.550000	1.79412e-12
6755.500000	1.79452e-12
6755.450000	1.79491e-12
6755.400000	1.79531e-12
6755.350000	1.79571e-12
6755.300000	1.7961e-12
6755.250000	1.7965e-12
6755.200000	1.7969e-12
6755.150000	1.79729e-12
6755.100000	1.79769e-12
6755.050000	1.79809e-12
6755.000000	1.79848e-12
6754.950000	1.79888e-12
6754.900000	1.79928e-12
6754.850000	1.79967e-12
6754.800000	1.80007e-12
6754.750000	1.80047e-12
6754.700000	1.80087e-12
6754.650000	1.80126e-12
6754.600000	1.80166e-12
6754.550000	1.80206e-12
6754.500000	1.80246e-12
6754.450000	1.80286e-12
6754.400000	1.80325e-12
6754.350000	1.80365e-12
6754.300000	1.80405e-12
6754.250000	1.80445e-12
6754.200000	1.80485e-12
6754.150000	1.80524e-12
6754.100000	1.80564e-12
6754.050000	1.80604e-12
6754.000000	1.80644e-12
6753.950000	1.80684e-12
6753.900000	1.80724e-12
6753.850000	1.80764e-12
6753.800000	1.80804e-12
6753.750000	1.80844e-12
6753.700000	1.80883e-12
6753.650000	1.80923e-12
6753.600000	1.80963e-12
6753.550000	1.81003e-12
6753.500000	1.81043e-12
6753.450000	1.81083e-12
6753.400000	1.81123e-12
6753.350000	1.81163e-12
6753.300000	1.81203e-12
6753.250000	1.81243e-12
6753.200000	1.81283e-12
6753.150000	1.81323e-12
6753.100000	1.81363e-12
6753.050000	1.81403e-12
6753.000000	1.81443e-12
6752.950000	1.81483e-12
6752.900000	1.81523e-12
6752.850000	1.81564e-12
6752.800000	1.81604e-12
6752.750000	1.81644e-12
6752.700000	1.81684e-12
6752.650000	1.81724e-12
6752.600000	1.81764e-12
6752.550000	1.81804e-12
6752.500000	1.81844e-12
6752.450000	1.81884e-12
6752.400000	1.81925e-12
6752.350000	1.81965e-12
6752.300000	1.82005e-12
6752.250000	1.82045e-12
6752.200000	1.82085e-12
6752.150000	1.82125e-12
6752.100000	1.82166e-12
6752.050000	1.82206e-12
6752.000000	1.82246e-12
6751.950000	1.82286e-12
6751.900000	1.82327e-12
6751.850000	1.82367e-12
6751.800000	1.82407e-12
6751.750000	1.82447e-12
6751.700000	1.82488e-12
6751.650000	1.82528e-12
6751.600000	1.82568e-12
6751.550000	1.82609e-12
6751.500000	1.82649e-12
6751.450000	1.82689e-12
6751.400000	1.8273e-12
6751.350000	1.8277e-12
6751.300000	1.8281e-12
6751.250000	1.82851e-12
6751.200000	1.82891e-12
6751.150000	1.82931e-12
6751.100000	1.82972e-12
6751.050000	1.83012e-12
6751.000000	1.83052e-12
6750.950000	1.83093e-12
6750.900000	1.83133e-12
6750.850000	1.83174e-12
6750.800000	1.83214e-12
6750.750000	1.83255e-12
6750.700000	1.83295e-12
6750.650000	1.83336e-12
6750.600000	1.83376e-12
6750.550000	1.83417e-12
6750.500000	1.83457e-12
6750.450000	1.83497e-12
6750.400000	1.83538e-12
6750.350000	1.83579e-12
6750.300000	1.83619e-12
6750.250000	1.8366e-12
6750.200000	1.837e-12
6750.150000	1.83741e-12
6750.100000	1.83781e-12
6750.050000	1.83822e-12
6750.000000	1.83862e-12
6749.950000	1.83903e-12
6749.900000	1.83944e-12
6749.850000	1.83984e-12
6749.800000	1.84025e-12
6749.750000	1.84065e-12
6749.700000	1.84106e-12
6749.650000	1.84147e-12
6749.600000	1.84187e-12
6749.550000	1.84228e-12
6749.500000	1.84269e-12
6749.450000	1.84309e-12
6749.400000	1.8435e-12
6749.350000	1.84391e-12
6749.300000	1.84431e-12
6749.250000	1.84472e-12
6749.200000	1.84513e-12
6749.150000	1.84554e-12
6749.100000	1.84594e-12
6749.050000	1.84635e-12
6749.000000	1.84676e-12
6748.950000	1.84717e-12
6748.900000	1.84757e-12
6748.850000	1.84798e-12
6748.800000	1.84839e-12
6748.750000	1.8488e-12
6748.700000	1.84921e-12
6748.650000	1.84961e-12
6748.600000	1.85002e-12
6748.550000	1.85043e-12
6748.500000	1.85084e-12
6748.450000	1.85125e-12
6748.400000	1.85166e-12
6748.350000	1.85207e-12
6748.300000	1.85247e-12
6748.250000	1.85288e-12
6748.200000	1.85329e-12
6748.150000	1.8537e-12
6748.100000	1.85411e-12
6748.050000	1.85452e-12
6748.000000	1.85493e-12
6747.950000	1.85534e-12
6747.900000	1.85575e-12
6747.850000	1.85616e-12
6747.800000	1.85657e-12
6747.750000	1.85698e-12
6747.700000	1.85739e-12
6747.650000	1.8578e-12
6747.600000	1.85821e-12
6747.550000	1.85862e-12
6747.500000	1.85903e-12
6747.450000	1.85944e-12
6747.400000	1.85985e-12
6747.350000	1.86026e-12
6747.300000	1.86067e-12
6747.250000	1.86108e-12
6747.200000	1.86149e-12
6747.150000	1.8619e-12
6747.100000	1.86231e-12
6747.050000	1.86273e-12
6747.000000	1.86314e-12
6746.950000	1.86355e-12
6746.900000	1.86396e-12
6746.850000	1.86437e-12
6746.800000	1.86478e-12
6746.750000	1.86519e-12
6746.700000	1.86561e-12
6746.650000	1.86602e-12
6746.600000	1.86643e-12
6746.550000	1.86684e-12
6746.500000	1.86725e-12
6746.450000	1.86767e-12
6746.400000	1.86808e-12
6746.350000	1.86849e-12
6746.300000	1.8689e-12
6746.250000	1.86932e-12
6746.200000	1.86973e-12
6746.150000	1.87014e-12
6746.100000	1.87055e-12
6746.050000	1.87097e-12
6746.000000	1.87138e-12
6745.950000	1.87179e-12
6745.900000	1.87221e-12
6745.850000	1.87262e-12
6745.800000	1.87303e-12
6745.750000	1.87345e-12
6745.700000	1.87386e-12
6745.650000	1.87427e-12
6745.600000	1.87469e-12
6745.550000	1.8751e-12
6745.500000	1.87552e-12
6745.450000	1.87593e-12
6745.400000	1.87634e-12
6745.350000	1.87676e-12
6745.300000	1.87717e-12
6745.250000	1.87759e-12
6745.200000	1.878e-12
6745.150000	1.87842e-12
6745.100000	1.87883e-12
6745.050000	1.87925e-12
6745.000000	1.87966e-12
6744.950000	1.88008e-12
6744.900000	1.88049e-12
6744.850000	1.88091e-12
6744.800000	1.88132e-12
6744.750000	1.88174e-12
6744.700000	1.88215e-12
6744.650000	1.88257e-12
6744.600000	1.88298e-12
6744.550000	1.8834e-12
6744.500000	1.88381e-12
6744.450000	1.88423e-12
6744.400000	1.88465e-12
6744.350000	1.88506e-12
6744.300000	1.88548e-12
6744.250000	1.88589e-12
6744.200000	1.88631e-12
6744.150000	1.88673e-12
6744.100000	1.88714e-12
6744.050000	1.88756e-12
6744.000000	1.88798e-12
6743.950000	1.88839e-12
6743.900000	1.88881e-12
6743.850000	1.88923e-12
6743.800000	1.88964e-12
6743.750000	1.89006e-12
6743.700000	1.89048e-12
6743.650000	1.8909e-12
6743.600000	1.89131e-12
6743.550000	1.89173e-12
6743.500000	1.89215e-12
6743.450000	1.89257e-12
6743.400000	1.89298e-12
6743.350000	1.8934e-12
6743.300000	1.89382e-12
6743.250000	1.89424e-12
6743.200000	1.89466e-12
6743.150000	1.89507e-12
6743.100000	1.89549e-12
6743.050000	1.89591e-12
6743.000000	1.89633e-12
6742.950000	1.89675e-12
6742.900000	1.89717e-12
6742.850000	1.89759e-12
6742.800000	1.89801e-12
6742.750000	1.89842e-12
6742.700000	1.89884e-12
6742.650000	1.89926e-12
6742.600000	1.89968e-12
6742.550000	1.9001e-12
6742.500000	1.90052e-12
6742.450000	1.90094e-12
6742.400000	1.90136e-12
6742.350000	1.90178e-12
6742.300000	1.9022e-12
6742.250000	1.90262e-12
6742.200000	1.90304e-12
6742.150000	1.90346e-12
6742.100000	1.90388e-12
6742.050000	1.9043e-12
6742.000000	1.90472e-12
6741.950000	1.90514e-12
6741.900000	1.90556e-12
6741.850000	1.90598e-12
6741.800000	1.9064e-12
6741.750000	1.90682e-12
6741.700000	1.90724e-12
6741.650000	1.90767e-12
6741.600000	1.90809e-12
6741.550000	1.90851e-12
6741.500000	1.90893e-12
6741.450000	1.90935e-12
6741.400000	1.90977e-12
6741.350000	1.91019e-12
6741.300000	1.91062e-12
6741.250000	1.91104e-12
6741.200000	1.91146e-12
6741.150000	1.91188e-12
6741.100000	1.9123e-12
6741.050000	1.91273e-12
6741.000000	1.91315e-12
6740.950000	1.91357e-12
6740.900000	1.91399e-12
6740.850000	1.91442e-12
6740.800000	1.91484e-12
6740.750000	1.91526e-12
6740.700000	1.91568e-12
6740.650000	1.91611e-12
6740.600000	1.91653e-12
6740.550000	1.91695e-12
6740.500000	1.91738e-12
6740.450000	1.9178e-12
6740.400000	1.91822e-12
6740.350000	1.91865e-12
6740.300000	1.91907e-12
6740.250000	1.91949e-12
6740.200000	1.91992e-12
6740.150000	1.92034e-12
6740.100000	1.92076e-12
6740.050000	1.92119e-12
6740.000000	1.92161e-12
6739.950000	1.92204e-12
6739.900000	1.92246e-12
6739.850000	1.92289e-12
6739.800000	1.92331e-12
6739.750000	1.92373e-12
6739.700000	1.92416e-12
6739.650000	1.92458e-12
6739.600000	1.92501e-12
6739.550000	1.92543e-12
6739.500000	1.92586e-12
6739.450000	1.92628e-12
6739.400000	1.92671e-12
6739.350000	1.92713e-12
6739.300000	1.92756e-12
6739.250000	1.92799e-12
6739.200000	1.92841e-12
6739.150000	1.92884e-12
6739.100000	1.92926e-12
6739.050000	1.92969e-12
6739.000000	1.93011e-12
6738.950000	1.93054e-12
6738.900000	1.93097e-12
6738.850000	1.93139e-12
6738.800000	1.93182e-12
6738.750000	1.93225e-12
6738.700000	1.93267e-12
6738.650000	1.9331e-12
6738.600000	1.93353e-12
6738.550000	1.93395e-12
6738.500000	1.93438e-12
6738.450000	1.93481e-12
6738.400000	1.93523e-12
6738.350000	1.93566e-12
6738.300000	1.93609e-12
6738.250000	1.93652e-12
6738.200000	1.93694e-12
6738.150000	1.93737e-12
6738.100000	1.9378e-12
6738.050000	1.93823e-12
6738.000000	1.93865e-12
6737.950000	1.93908e-12
6737.900000	1.93951e-12
6737.850000	1.93994e-12
6737.800000	1.94037e-12
6737.750000	1.94079e-12
6737.700000	1.94122e-12
6737.650000	1.94165e-12
6737.600000	1.94208e-12
6737.550000	1.94251e-12
6737.500000	1.94294e-12
6737.450000	1.94337e-12
6737.400000	1.9438e-12
6737.350000	1.94423e-12
6737.300000	1.94465e-12
6737.250000	1.94508e-12
6737.200000	1.94551e-12
6737.150000	1.94594e-12
6737.100000	1.94637e-12
6737.050000	1.9468e-12
6737.000000	1.94723e-12
6736.950000	1.94766e-12
6736.900000	1.94809e-12
6736.850000	1.94852e-12
6736.800000	1.94895e-12
6736.750000	1.94938e-12
6736.700000	1.94981e-12
6736.650000	1.95024e-12
6736.600000	1.95067e-12
6736.550000	1.9511e-12
6736.500000	1.95153e-12
6736.450000	1.95197e-12
6736.400000	1.9524e-12
6736.350000	1.95283e-12
6736.300000	1.95326e-12
6736.250000	1.95369e-12
6736.200000	1.95412e-12
6736.150000	1.95455e-12
6736.100000	1.95498e-12
6736.050000	1.95542e-12
6736.000000	1.95585e-12
6735.950000	1.95628e-12
6735.900000	1.95671e-12
6735.850000	1.95714e-12
6735.800000	1.95757e-12
6735.750000	1.95801e-12
6735.700000	1.95844e-12
6735.650000	1.95887e-12
6735.600000	1.9593e-12
6735.550000	1.95974e-12
6735.500000	1.96017e-12
6735.450000	1.9606e-12
6735.400000	1.96103e-12
6735.350000	1.96147e-12
6735.300000	1.9619e-12
6735.250000	1.96233e-12
6735.200000	1.96277e-12
6735.150000	1.9632e-12
6735.100000	1.96363e-12
6735.050000	1.96407e-12
6735.000000	1.9645e-12
6734.950000	1.96493e-12
6734.900000	1.96537e-12
6734.850000	1.9658e-12
6734.800000	1.96624e-12
6734.750000	1.96667e-12
6734.700000	1.9671e-12
6734.650000	1.96754e-12
6734.600000	1.96797e-12
6734.550000	1.96841e-12
6734.500000	1.96884e-12
6734.450000	1.96928e-12
6734.400000	1.96971e-12
6734.350000	1.97015e-12
6734.300000	1.97058e-12
6734.250000	1.97102e-12
6734.200000	1.97145e-12
6734.150000	1.97189e-12
6734.100000	1.97232e-12
6734.050000	1.97276e-12
6734.000000	1.97319e-12
6733.950000	1.97363e-12
6733.900000	1.97406e-12
6733.850000	1.9745e-12
6733.800000	1.97494e-12
6733.750000	1.97537e-12
6733.700000	1.97581e-12
6733.650000	1.97624e-12
6733.600000	1.97668e-12
6733.550000	1.97712e-12
6733.500000	1.97755e-12
6733.450000	1.97799e-12
6733.400000	1.97843e-12
6733.350000	1.97886e-12
6733.300000	1.9793e-12
6733.250000	1.97974e-12
6733.200000	1.98017e-12
6733.150000	1.98061e-12
6733.100000	1.98105e-12
6733.050000	1.98148e-12
6733.000000	1.98192e-12
6732.950000	1.98236e-12
6732.900000	1.9828e-12
6732.850000	1.98324e-12
6732.800000	1.98367e-12
6732.750000	1.98411e-12
6732.700000	1.98455e-12
6732.650000	1.98499e-12
6732.600000	1.98543e-12
6732.550000	1.98586e-12
6732.500000	1.9863e-12
6732.450000	1.98674e-12
6732.400000	1.98718e-12
6732.350000	1.98762e-12
6732.300000	1.98806e-12
6732.250000	1.9885e-12
6732.200000	1.98893e-12
6732.150000	1.98937e-12
6732.100000	1.98981e-12
6732.050000	1.99025e-12
6732.000000	1.99069e-12
6731.950000	1.99113e-12
6731.900000	1.99157e-12
6731.850000	1.99201e-12
6731.800000	1.99245e-12
6731.750000	1.99289e-12
6731.700000	1.99333e-12
6731.650000	1.99377e-12
6731.600000	1.99421e-12
6731.550000	1.99465e-12
6731.500000	1.99509e-12
6731.450000	1.99553e-12
6731.400000	1.99597e-12
6731.350000	1.99641e-12
6731.300000	1.99685e-12
6731.250000	1.99729e-12
6731.200000	1.99773e-12
6731.150000	1.99818e-12
6731.100000	1.99862e-12
6731.050000	1.99906e-12
6731.000000	1.9995e-12
6730.950000	1.99994e-12
6730.900000	2.00038e-12
6730.850000	2.00082e-12
6730.800000	2.00126e-12
6730.750000	2.00171e-12
6730.700000	2.00215e-12
6730.650000	2.00259e-12
6730.600000	2.00303e-12
6730.550000	2.00347e-12
6730.500000	2.00392e-12
6730.450000	2.00436e-12
6730.400000	2.0048e-12
6730.350000	2.00524e-12
6730.300000	2.00569e-12
6730.250000	2.00613e-12
6730.200000	2.00657e-12
6730.150000	2.00702e-12
6730.100000	2.00746e-12
6730.050000	2.0079e-12
6730.000000	2.00835e-12
6729.950000	2.00879e-12
6729.900000	2.00923e-12
6729.850000	2.00968e-12
6729.800000	2.01012e-12
6729.750000	2.01056e-12
6729.700000	2.01101e-12
6729.650000	2.01145e-12
6729.600000	2.01189e-12
6729.550000	2.01234e-12
6729.500000	2.01278e-12
6729.450000	2.01323e-12
6729.400000	2.01367e-12
6729.350000	2.01412e-12
6729.300000	2.01456e-12
6729.250000	2.01501e-12
6729.200000	2.01545e-12
6729.150000	2.0159e-12
6729.100000	2.01634e-12
6729.050000	2.01679e-12
6729.000000	2.01723e-12
6728.950000	2.01768e-12
6728.900000	2.01812e-12
6728.850000	2.01857e-12
6728.800000	2.01901e-12
6728.750000	2.01946e-12
6728.700000	2.0199e-12
6728.650000	2.02035e-12
6728.600000	2.0208e-12
6728.550000	2.02124e-12
6728.500000	2.02169e-12
6728.450000	2.02213e-12
6728.400000	2.02258e-12
6728.350000	2.02303e-12
6728.300000	2.02347e-12
6728.250000	2.02392e-12
6728.200000	2.02437e-12
6728.150000	2.02481e-12
6728.100000	2.02526e-12
6728.050000	2.02571e-12
6728.000000	2.02616e-12
6727.950000	2.0266e-12
6727.900000	2.02705e-12
6727.850000	2.0275e-12
6727.800000	2.02795e-12
6727.750000	2.02839e-12
6727.700000	2.02884e-12
6727.650000	2.02929e-12
6727.600000	2.02974e-12
6727.550000	2.03018e-12
6727.500000	2.03063e-12
6727.450000	2.03108e-12
6727.400000	2.03153e-12
6727.350000	2.03198e-12
6727.300000	2.03243e-12
6727.250000	2.03288e-12
6727.200000	2.03332e-12
6727.150000	2.03377e-12
6727.100000	2.03422e-12
6727.050000	2.03467e-12
6727.000000	2.03512e-12
6726.950000	2.03557e-12
6726.900000	2.03602e-12
6726.850000	2.03647e-12
6726.800000	2.03692e-12
6726.750000	2.03737e-12
6726.700000	2.03782e-12
6726.650000	2.03827e-12
6726.600000	2.03872e-12
6726.550000	2.03917e-12
6726.500000	2.03962e-12
6726.450000	2.04007e-12
6726.400000	2.04052e-12
6726.350000	2.04097e-12
6726.300000	2.04142e-12
6726.250000	2.04187e-12
6726.200000	2.04232e-12
6726.150000	2.04277e-12
6726.100000	2.04322e-12
6726.050000	2.04367e-12
6726.000000	2.04412e-12
6725.950000	2.04458e-12
6725.900000	2.04503e-12
6725.850000	2.04548e-12
6725.800000	2.04593e-12
6725.750000	2.04638e-12
6725.700000	2.04683e-12
6725.650000	2.04729e-12
6725.600000	2.04774e-12
6725.550000	2.04819e-12
6725.500000	2.04864e-12
6725.450000	2.04909e-12
6725.400000	2.04955e-12
6725.350000	2.05e-12
6725.300000	2.05045e-12
6725.250000	2.0509e-12
6725.200000	2.05136e-12
6725.150000	2.05181e-12
6725.100000	2.05226e-12
6725.050000	2.05272e-12
6725.000000	2.05317e-12
6724.950000	2.05362e-12
6724.900000	2.05407e-12
6724.850000	2.05453e-12
6724.800000	2.05498e-12
6724.750000	2.05544e-12
6724.700000	2.05589e-12
6724.650000	2.05634e-12
6724.600000	2.0568e-12
6724.550000	2.05725e-12
6724.500000	2.05771e-12
6724.450000	2.05816e-12
6724.400000	2.05861e-12
6724.350000	2.05907e-12
6724.300000	2.05952e-12
6724.250000	2.05998e-12
6724.200000	2.06043e-12
6724.150000	2.06089e-12
6724.100000	2.06134e-12
6724.050000	2.0618e-12
6724.000000	2.06225e-12
6723.950000	2.06271e-12
6723.900000	2.06316e-12
6723.850000	2.06362e-12
6723.800000	2.06407e-12
6723.750000	2.06453e-12
6723.700000	2.06499e-12
6723.650000	2.06544e-12
6723.600000	2.0659e-12
6723.550000	2.06635e-12
6723.500000	2.06681e-12
6723.450000	2.06727e-12
6723.400000	2.06772e-12
6723.350000	2.06818e-12
6723.300000	2.06863e-12
6723.250000	2.06909e-12
6723.200000	2.06955e-12
6723.150000	2.07001e-12
6723.100000	2.07046e-12
6723.050000	2.07092e-12
6723.000000	2.07138e-12
6722.950000	2.07183e-12
6722.900000	2.07229e-12
6722.850000	2.07275e-12
6722.800000	2.07321e-12
6722.750000	2.07366e-12
6722.700000	2.07412e-12
6722.650000	2.07458e-12
6722.600000	2.07504e-12
6722.550000	2.0755e-12
6722.500000	2.07595e-12
6722.450000	2.07641e-12
6722.400000	2.07687e-12
6722.350000	2.07733e-12
6722.300000	2.07779e-12
6722.250000	2.07825e-12
6722.200000	2.0787e-12
6722.150000	2.07916e-12
6722.100000	2.07962e-12
6722.050000	2.08008e-12
6722.000000	2.08054e-12
6721.950000	2.081e-12
6721.900000	2.08146e-12
6721.850000	2.08192e-12
6721.800000	2.08238e-12
6721.750000	2.08284e-12
6721.700000	2.0833e-12
6721.650000	2.08376e-12
6721.600000	2.08422e-12
6721.550000	2.08468e-12
6721.500000	2.08514e-12
6721.450000	2.0856e-12
6721.400000	2.08606e-12
6721.350000	2.08652e-12
6721.300000	2.08698e-12
6721.250000	2.08744e-12
6721.200000	2.0879e-12
6721.150000	2.08836e-12
6721.100000	2.08882e-12
6721.050000	2.08928e-12
6721.000000	2.08975e-12
6720.950000	2.09021e-12
6720.900000	2.09067e-12
6720.850000	2.09113e-12
6720.800000	2.09159e-12
6720.750000	2.09205e-12
6720.700000	2.09252e-12
6720.650000	2.09298e-12
6720.600000	2.09344e-12
6720.550000	2.0939e-12
6720.500000	2.09436e-12
6720.450000	2.09483e-12
6720.400000	2.09529e-12
6720.350000	2.09575e-12
6720.300000	2.09621e-12
6720.250000	2.09668e-12
6720.200000	2.09714e-12
6720.150000	2.0976e-12
6720.100000	2.09806e-12
6720.050000	2.09853e-12
6720.000000	2.09899e-12
6719.950000	2.09945e-12
6719.900000	2.09992e-12
6719.850000	2.10038e-12
6719.800000	2.10085e-12
6719.750000	2.10131e-12
6719.700000	2.10177e-12
6719.650000	2.10224e-12
6719.600000	2.1027e-12
6719.550000	2.10317e-12
6719.500000	2.10363e-12
6719.450000	2.10409e-12
6719.400000	2.10456e-12
6719.350000	2.10502e-12
6719.300000	2.10549e-12
6719.250000	2.10595e-12
6719.200000	2.10642e-12
6719.150000	2.10688e-12
6719.100000	2.10735e-12
6719.050000	2.10781e-12
6719.000000	2.10828e-12
6718.950000	2.10874e-12
6718.900000	2.10921e-12
6718.850000	2.10967e-12
6718.800000	2.11014e-12
6718.750000	2.11061e-12
6718.700000	2.11107e-12
6718.650000	2.11154e-12
6718.600000	2.112e-12
6718.550000	2.11247e-12
6718.500000	2.11294e-12
6718.450000	2.1134e-12
6718.400000	2.11387e-12
6718.350000	2.11434e-12
6718.300000	2.1148e-12
6718.250000	2.11527e-12
6718.200000	2.11574e-12
6718.150000	2.1162e-12
6718.100000	2.11667e-12
6718.050000	2.11714e-12
6718.000000	2.11761e-12
6717.950000	2.11807e-12
6717.900000	2.11854e-12
6717.850000	2.11901e-12
6717.800000	2.11948e-12
6717.750000	2.11994e-12
6717.700000	2.12041e-12
6717.650000	2.12088e-12
6717.600000	2.12135e-12
6717.550000	2.12182e-12
6717.500000	2.12228e-12
6717.450000	2.12275e-12
6717.400000	2.12322e-12
6717.350000	2.12369e-12
6717.300000	2.12416e-12
6717.250000	2.12463e-12
6717.200000	2.1251e-12
6717.150000	2.12557e-12
6717.100000	2.12604e-12
6717.050000	2.1265e-12
6717.000000	2.12697e-12
6716.950000	2.12744e-12
6716.900000	2.12791e-12
6716.850000	2.12838e-12
6716.800000	2.12885e-12
6716.750000	2.12932e-12
6716.700000	2.12979e-12
6716.650000	2.13026e-12
6716.600000	2.13073e-12
6716.550000	2.1312e-12
6716.500000	2.13167e-12
6716.450000	2.13214e-12
6716.400000	2.13262e-12
6716.350000	2.13309e-12
6716.300000	2.13356e-12
6716.250000	2.13403e-12
6716.200000	2.1345e-12
6716.150000	2.13497e-12
6716.100000	2.13544e-12
6716.050000	2.13591e-12
6716.000000	2.13638e-12
6715.950000	2.13686e-12
6715.900000	2.13733e-12
6715.850000	2.1378e-12
6715.800000	2.13827e-12
6715.750000	2.13874e-12
6715.700000	2.13922e-12
6715.650000	2.13969e-12
6715.600000	2.14016e-12
6715.550000	2.14063e-12
6715.500000	2.14111e-12
6715.450000	2.14158e-12
6715.400000	2.14205e-12
6715.350000	2.14252e-12
6715.300000	2.143e-12
6715.250000	2.14347e-12
6715.200000	2.14394e-12
6715.150000	2.14442e-12
6715.100000	2.14489e-12
6715.050000	2.14536e-12
6715.000000	2.14584e-12
6714.950000	2.14631e-12
6714.900000	2.14678e-12
6714.850000	2.14726e-12
6714.800000	2.14773e-12
6714.750000	2.14821e-12
6714.700000	2.14868e-12
6714.650000	2.14915e-12
6714.600000	2.14963e-12
6714.550000	2.1501e-12
6714.500000	2.15058e-12
6714.450000	2.15105e-12
6714.400000	2.15153e-12
6714.350000	2.152e-12
6714.300000	2.15248e-12
6714.250000	2.15295e-12
6714.200000	2.15343e-12
6714.150000	2.1539e-12
6714.100000	2.15438e-12
6714.050000	2.15485e-12
6714.000000	2.15533e-12
6713.950000	2.15581e-12
6713.900000	2.15628e-12
6713.850000	2.15676e-12
6713.800000	2.15723e-12
6713.750000	2.15771e-12
6713.700000	2.15819e-12
6713.650000	2.15866e-12
6713.600000	2.15914e-12
6713.550000	2.15962e-12
6713.500000	2.16009e-12
6713.450000	2.16057e-12
6713.400000	2.16105e-12
6713.350000	2.16152e-12
6713.300000	2.162e-12
6713.250000	2.16248e-12
6713.200000	2.16296e-12
6713.150000	2.16343e-12
6713.100000	2.16391e-12
6713.050000	2.16439e-12
6713.000000	2.16487e-12
6712.950000	2.16534e-12
6712.900000	2.16582e-12
6712.850000	2.1663e-12
6712.800000	2.16678e-12
6712.750000	2.16726e-12
6712.700000	2.16774e-12
6712.650000	2.16821e-12
6712.600000	2.16869e-12
6712.550000	2.16917e-12
6712.500000	2.16965e-12
6712.450000	2.17013e-12
6712.400000	2.17061e-12
6712.350000	2.17109e-12
6712.300000	2.17157e-12
6712.250000	2.17205e-12
6712.200000	2.17253e-12
6712.150000	2.173e-12
6712.100000	2.17348e-12
6712.050000	2.17396e-12
6712.000000	2.17444e-12
6711.950000	2.17492e-12
6711.900000	2.1754e-12
6711.850000	2.17588e-12
6711.800000	2.17636e-12
6711.750000	2.17685e-12
6711.700000	2.17733e-12
6711.650000	2.17781e-12
6711.600000	2.17829e-12
6711.550000	2.17877e-12
6711.500000	2.17925e-12
6711.450000	2.17973e-12
6711.400000	2.18021e-12
6711.350000	2.18069e-12
6711.300000	2.18117e-12
6711.250000	2.18166e-12
6711.200000	2.18214e-12
6711.150000	2.18262e-12
6711.100000	2.1831e-12
6711.050000	2.18358e-12
6711.000000	2.18406e-12
6710.950000	2.18455e-12
6710.900000	2.18503e-12
6710.850000	2.18551e-12
6710.800000	2.18599e-12
6710.750000	2.18648e-12
6710.700000	2.18696e-12
6710.650000	2.18744e-12
6710.600000	2.18792e-12
6710.550000	2.18841e-12
6710.500000	2.18889e-12
6710.450000	2.18937e-12
6710.400000	2.18986e-12
6710.350000	2.19034e-12
6710.300000	2.19082e-12
6710.250000	2.19131e-12
6710.200000	2.19179e-12
6710.150000	2.19227e-12
6710.100000	2.19276e-12
6710.050000	2.19324e-12
6710.000000	2.19373e-12
6709.950000	2.19421e-12
6709.900000	2.1947e-12
6709.850000	2.19518e-12
6709.800000	2.19566e-12
6709.750000	2.19615e-12
6709.700000	2.19663e-12
6709.650000	2.19712e-12
6709.600000	2.1976e-12
6709.550000	2.19809e-12
6709.500000	2.19857e-12
6709.450000	2.19906e-12
6709.400000	2.19955e-12
6709.350000	2.20003e-12
6709.300000	2.20052e-12
6709.250000	2.201e-12
6709.200000	2.20149e-12
6709.150000	2.20197e-12
6709.100000	2.20246e-12
6709.050000	2.20295e-12
6709.000000	2.20343e-12
6708.950000	2.20392e-12
6708.900000	2.20441e-12
6708.850000	2.20489e-12
6708.800000	2.20538e-12
6708.750000	2.20587e-12
6708.700000	2.20635e-12
6708.650000	2.20684e-12
6708.600000	2.20733e-12
6708.550000	2.20781e-12
6708.500000	2.2083e-12
6708.450000	2.20879e-12
6708.400000	2.20928e-12
6708.350000	2.20976e-12
6708.300000	2.21025e-12
6708.250000	2.21074e-12
6708.200000	2.21123e-12
6708.150000	2.21172e-12
6708.100000	2.2122e-12
6708.050000	2.21269e-12
6708.000000	2.21318e-12
6707.950000	2.21367e-12
6707.900000	2.21416e-12
6707.850000	2.21465e-12
6707.800000	2.21514e-12
6707.750000	2.21563e-12
6707.700000	2.21611e-12
6707.650000	2.2166e-12
6707.600000	2.21709e-12
6707.550000	2.21758e-12
6707.500000	2.21807e-12
6707.450000	2.21856e-12
6707.400000	2.21905e-12
6707.350000	2.21954e-12
6707.300000	2.22003e-12
6707.250000	2.22052e-12
6707.200000	2.22101e-12
6707.150000	2.2215e-12
6707.100000	2.22199e-12
6707.050000	2.22248e-12
6707.000000	2.22297e-12
6706.950000	2.22346e-12
6706.900000	2.22395e-12
6706.850000	2.22445e-12
6706.800000	2.22494e-12
6706.750000	2.22543e-12
6706.700000	2.22592e-12
6706.650000	2.22641e-12
6706.600000	2.2269e-12
6706.550000	2.22739e-12
6706.500000	2.22788e-12
6706.450000	2.22838e-12
6706.400000	2.22887e-12
6706.350000	2.22936e-12
6706.300000	2.22985e-12
6706.250000	2.23034e-12
6706.200000	2.23084e-12
6706.150000	2.23133e-12
6706.100000	2.23182e-12
6706.050000	2.23231e-12
6706.000000	2.23281e-12
6705.950000	2.2333e-12
6705.900000	2.23379e-12
6705.850000	2.23429e-12
6705.800000	2.23478e-12
6705.750000	2.23527e-12
6705.700000	2.23577e-12
6705.650000	2.23626e-12
6705.600000	2.23675e-12
6705.550000	2.23725e-12
6705.500000	2.23774e-12
6705.450000	2.23824e-12
6705.400000	2.23873e-12
6705.350000	2.23922e-12
6705.300000	2.23972e-12
6705.250000	2.24021e-12
6705.200000	2.24071e-12
6705.150000	2.2412e-12
6705.100000	2.2417e-12
6705.050000	2.24219e-12
6705.000000	2.24269e-12
6704.950000	2.24318e-12
6704.900000	2.24368e-12
6704.850000	2.24417e-12
6704.800000	2.24467e-12
6704.750000	2.24516e-12
6704.700000	2.24566e-12
6704.650000	2.24615e-12
6704.600000	2.24665e-12
6704.550000	2.24715e-12
6704.500000	2.24764e-12
6704.450000	2.24814e-12
6704.400000	2.24863e-12
6704.350000	2.24913e-12
6704.300000	2.24963e-12
6704.250000	2.25012e-12
6704.200000	2.25062e-12
6704.150000	2.25112e-12
6704.100000	2.25161e-12
6704.050000	2.25211e-12
6704.000000	2.25261e-12
6703.950000	2.25311e-12
6703.900000	2.2536e-12
6703.850000	2.2541e-12
6703.800000	2.2546e-12
6703.750000	2.2551e-12
6703.700000	2.25559e-12
6703.650000	2.25609e-12
6703.600000	2.25659e-12
6703.550000	2.25709e-12
6703.500000	2.25759e-12
6703.450000	2.25808e-12
6703.400000	2.25858e-12
6703.350000	2.25908e-12
6703.300000	2.25958e-12
6703.250000	2.26008e-12
6703.200000	2.26058e-12
6703.150000	2.26108e-12
6703.100000	2.26158e-12
6703.050000	2.26207e-12
6703.000000	2.26257e-12
6702.950000	2.26307e-12
6702.900000	2.26357e-12
6702.850000	2.26407e-12
6702.800000	2.26457e-12
6702.750000	2.26507e-12
6702.700000	2.26557e-12
6702.650000	2.26607e-12
6702.600000	2.26657e-12
6702.550000	2.26707e-12
6702.500000	2.26757e-12
6702.450000	2.26807e-12
6702.400000	2.26857e-12
6702.350000	2.26908e-12
6702.300000	2.26958e-12
6702.250000	2.27008e-12
6702.200000	2.27058e-12
6702.150000	2.27108e-12
6702.100000	2.27158e-12
6702.050000	2.27208e-12
6702.000000	2.27258e-12
6701.950000	2.27309e-12
6701.900000	2.27359e-12
6701.850000	2.27409e-12
6701.800000	2.27459e-12
6701.750000	2.27509e-12
6701.700000	2.2756e-12
6701.650000	2.2761e-12
6701.600000	2.2766e-12
6701.550000	2.2771e-12
6701.500000	2.27761e-12
6701.450000	2.27811e-12
6701.400000	2.27861e-12
6701.350000	2.27911e-12
6701.300000	2.27962e-12
6701.250000	2.28012e-12
6701.200000	2.28062e-12
6701.150000	2.28113e-12
6701.100000	2.28163e-12
6701.050000	2.28213e-12
6701.000000	2.28264e-12
6700.950000	2.28314e-12
6700.900000	2.28365e-12
6700.850000	2.28415e-12
6700.800000	2.28465e-12
6700.750000	2.28516e-12
6700.700000	2.28566e-12
6700.650000	2.28617e-12
6700.600000	2.28667e-12
6700.550000	2.28718e-12
6700.500000	2.28768e-12
6700.450000	2.28819e-12
6700.400000	2.28869e-12
6700.350000	2.2892e-12
6700.300000	2.2897e-12
6700.250000	2.29021e-12
6700.200000	2.29071e-12
6700.150000	2.29122e-12
6700.100000	2.29173e-12
6700.050000	2.29223e-12
6700.000000	2.29274e-12
6699.950000	2.29324e-12
6699.900000	2.29375e-12
6699.850000	2.29426e-12
6699.800000	2.29476e-12
6699.750000	2.29527e-12
6699.700000	2.29578e-12
6699.650000	2.29628e-12
6699.600000	2.29679e-12
6699.550000	2.2973e-12
6699.500000	2.2978e-12
6699.450000	2.29831e-12
6699.400000	2.29882e-12
6699.350000	2.29933e-12
6699.300000	2.29983e-12
6699.250000	2.30034e-12
6699.200000	2.30085e-12
6699.150000	2.30136e-12
6699.100000	2.30186e-12
6699.050000	2.30237e-12
6699.000000	2.30288e-12
6698.950000	2.30339e-12
6698.900000	2.3039e-12
6698.850000	2.30441e-12
6698.800000	2.30491e-12
6698.750000	2.30542e-12
6698.700000	2.30593e-12
6698.650000	2.30644e-12
6698.600000	2.30695e-12
6698.550000	2.30746e-12
6698.500000	2.30797e-12
6698.450000	2.30848e-12
6698.400000	2.30899e-12
6698.350000	2.3095e-12
6698.300000	2.31001e-12
6698.250000	2.31052e-12
6698.200000	2.31103e-12
6698.150000	2.31154e-12
6698.100000	2.31205e-12
6698.050000	2.31256e-12
6698.000000	2.31307e-12
6697.950000	2.31358e-12
6697.900000	2.31409e-12
6697.850000	2.3146e-12
6697.800000	2.31511e-12
6697.750000	2.31562e-12
6697.700000	2.31613e-12
6697.650000	2.31665e-12
6697.600000	2.31716e-12
6697.550000	2.31767e-12
6697.500000	2.31818e-12
6697.450000	2.31869e-12
6697.400000	2.3192e-12
6697.350000	2.31972e-12
6697.300000	2.32023e-12
6697.250000	2.32074e-12
6697.200000	2.32125e-12
6697.150000	2.32176e-12
6697.100000	2.32228e-12
6697.050000	2.32279e-12
6697.000000	2.3233e-12
6696.950000	2.32382e-12
6696.900000	2.32433e-12
6696.850000	2.32484e-12
6696.800000	2.32535e-12
6696.750000	2.32587e-12
6696.700000	2.32638e-12
6696.650000	2.32689e-12
6696.600000	2.32741e-12
6696.550000	2.32792e-12
6696.500000	2.32844e-12
6696.450000	2.32895e-12
6696.400000	2.32946e-12
6696.350000	2.32998e-12
6696.300000	2.33049e-12
6696.250000	2.33101e-12
6696.200000	2.33152e-12
6696.150000	2.33204e-12
6696.100000	2.33255e-12
6696.050000	2.33307e-12
6696.000000	2.33358e-12
6695.950000	2.3341e-12
6695.900000	2.33461e-12
6695.850000	2.33513e-12
6695.800000	2.33564e-12
6695.750000	2.33616e-12
6695.700000	2.33667e-12
6695.650000	2.33719e-12
6695.600000	2.33771e-12
6695.550000	2.33822e-12
6695.500000	2.33874e-12
6695.450000	2.33925e-12
6695.400000	2.33977e-12
6695.350000	2.34029e-12
6695.300000	2.3408e-12
6695.250000	2.34132e-12
6695.200000	2.34184e-12
6695.150000	2.34235e-12
6695.100000	2.34287e-12
6695.050000	2.34339e-12
6695.000000	2.34391e-12
6694.950000	2.34442e-12
6694.900000	2.34494e-12
6694.850000	2.34546e-12
6694.800000	2.34598e-12
6694.750000	2.34649e-12
6694.700000	2.34701e-12
6694.650000	2.34753e-12
6694.600000	2.34805e-12
6694.550000	2.34857e-12
6694.500000	2.34908e-12
6694.450000	2.3496e-12
6694.400000	2.35012e-12
6694.350000	2.35064e-12
6694.300000	2.35116e-12
6694.250000	2.35168e-12
6694.200000	2.3522e-12
6694.150000	2.35272e-12
6694.100000	2.35324e-12
6694.050000	2.35376e-12
6694.000000	2.35427e-12
6693.950000	2.35479e-12
6693.900000	2.35531e-12
6693.850000	2.35583e-12
6693.800000	2.35635e-12
6693.750000	2.35687e-12
6693.700000	2.35739e-12
6693.650000	2.35792e-12
6693.600000	2.35844e-12
6693.550000	2.35896e-12
6693.500000	2.35948e-12
6693.450000	2.36e-12
6693.400000	2.36052e-12
6693.350000	2.36104e-12
6693.300000	2.36156e-12
6693.250000	2.36208e-12
6693.200000	2.3626e-12
6693.150000	2.36313e-12
6693.100000	2.36365e-12
6693.050000	2.36417e-12
6693.000000	2.36469e-12
6692.950000	2.36521e-12
6692.900000	2.36573e-12
6692.850000	2.36626e-12
6692.800000	2.36678e-12
6692.750000	2.3673e-12
6692.700000	2.36782e-12
6692.650000	2.36835e-12
6692.600000	2.36887e-12
6692.550000	2.36939e-12
6692.500000	2.36992e-12
6692.450000	2.37044e-12
6692.400000	2.37096e-12
6692.350000	2.37149e-12
6692.300000	2.37201e-12
6692.250000	2.37253e-12
6692.200000	2.37306e-12
6692.150000	2.37358e-12
6692.100000	2.3741e-12
6692.050000	2.37463e-12
6692.000000	2.37515e-12
6691.950000	2.37568e-12
6691.900000	2.3762e-12
6691.850000	2.37673e-12
6691.800000	2.37725e-12
6691.750000	2.37777e-12
6691.700000	2.3783e-12
6691.650000	2.37882e-12
6691.600000	2.37935e-12
6691.550000	2.37987e-12
6691.500000	2.3804e-12
6691.450000	2.38093e-12
6691.400000	2.38145e-12
6691.350000	2.38198e-12
6691.300000	2.3825e-12
6691.250000	2.38303e-12
6691.200000	2.38355e-12
6691.150000	2.38408e-12
6691.100000	2.38461e-12
6691.050000	2.38513e-12
6691.000000	2.38566e-12
6690.950000	2.38619e-12
6690.900000	2.38671e-12
6690.850000	2.38724e-12
6690.800000	2.38777e-12
6690.750000	2.38829e-12
6690.700000	2.38882e-12
6690.650000	2.38935e-12
6690.600000	2.38988e-12
6690.550000	2.3904e-12
6690.500000	2.39093e-12
6690.450000	2.39146e-12
6690.400000	2.39199e-12
6690.350000	2.39252e-12
6690.300000	2.39304e-12
6690.250000	2.39357e-12
6690.200000	2.3941e-12
6690.150000	2.39463e-12
6690.100000	2.39516e-12
6690.050000	2.39569e-12
6690.000000	2.39621e-12
6689.950000	2.39674e-12
6689.900000	2.39727e-12
6689.850000	2.3978e-12
6689.800000	2.39833e-12
6689.750000	2.39886e-12
6689.700000	2.39939e-12
6689.650000	2.39992e-12
6689.600000	2.40045e-12
6689.550000	2.40098e-12
6689.500000	2.40151e-12
6689.450000	2.40204e-12
6689.400000	2.40257e-12
6689.350000	2.4031e-12
6689.300000	2.40363e-12
6689.250000	2.40416e-12
6689.200000	2.40469e-12
6689.150000	2.40522e-12
6689.100000	2.40575e-12
6689.050000	2.40628e-12
6689.000000	2.40682e-12
6688.950000	2.40735e-12
6688.900000	2.40788e-12
6688.850000	2.40841e-12
6688.800000	2.40894e-12
6688.750000	2.40947e-12
6688.700000	2.41e-12
6688.650000	2.41054e-12
6688.600000	2.41107e-12
6688.550000	2.4116e-12
6688.500000	2.41213e-12
6688.450000	2.41267e-12
6688.400000	2.4132e-12
6688.350000	2.41373e-12
6688.300000	2.41426e-12
6688.250000	2.4148e-12
6688.200000	2.41533e-12
6688.150000	2.41586e-12
6688.100000	2.4164e-12
6688.050000	2.41693e-12
6688.000000	2.41746e-12
6687.950000	2.418e-12
6687.900000	2.41853e-12
6687.850000	2.41906e-12
6687.800000	2.4196e-12
6687.750000	2.42013e-12
6687.700000	2.42067e-12
6687.650000	2.4212e-12
6687.600000	2.42174e-12
6687.550000	2.42227e-12
6687.500000	2.42281e-12
6687.450000	2.42334e-12
6687.400000	2.42387e-12
6687.350000	2.42441e-12
6687.300000	2.42494e-12
6687.250000	2.42548e-12
6687.200000	2.42602e-12
6687.150000	2.42655e-12
6687.100000	2.42709e-12
6687.050000	2.42762e-12
6687.000000	2.42816e-12
6686.950000	2.42869e-12
6686.900000	2.42923e-12
6686.850000	2.42977e-12
6686.800000	2.4303e-12
6686.750000	2.43084e-12
6686.700000	2.43138e-12
6686.650000	2.43191e-12
6686.600000	2.43245e-12
6686.550000	2.43299e-12
6686.500000	2.43352e-12
6686.450000	2.43406e-12
6686.400000	2.4346e-12
6686.350000	2.43514e-12
6686.300000	2.43567e-12
6686.250000	2.43621e-12
6686.200000	2.43675e-12
6686.150000	2.43729e-12
6686.100000	2.43782e-12
6686.050000	2.43836e-12
6686.000000	2.4389e-12
6685.950000	2.43944e-12
6685.900000	2.43998e-12
6685.850000	2.44052e-12
6685.800000	2.44105e-12
6685.750000	2.44159e-12
6685.700000	2.44213e-12
6685.650000	2.44267e-12
6685.600000	2.44321e-12
6685.550000	2.44375e-12
6685.500000	2.44429e-12
6685.450000	2.44483e-12
6685.400000	2.44537e-12
6685.350000	2.44591e-12
6685.300000	2.44645e-12
6685.250000	2.44699e-12
6685.200000	2.44753e-12
6685.150000	2.44807e-12
6685.100000	2.44861e-12
6685.050000	2.44915e-12
6685.000000	2.44969e-12
6684.950000	2.45023e-12
6684.900000	2.45077e-12
6684.850000	2.45131e-12
6684.800000	2.45185e-12
6684.750000	2.4524e-12
6684.700000	2.45294e-12
6684.650000	2.45348e-12
6684.600000	2.45402e-12
6684.550000	2.45456e-12
6684.500000	2.4551e-12
6684.450000	2.45565e-12
6684.400000	2.45619e-12
6684.350000	2.45673e-12
6684.300000	2.45727e-12
6684.250000	2.45781e-12
6684.200000	2.45836e-12
6684.150000	2.4589e-12
6684.100000	2.45944e-12
6684.050000	2.45999e-12
6684.000000	2.46053e-12
6683.950000	2.46107e-12
6683.900000	2.46161e-12
6683.850000	2.46216e-12
6683.800000	2.4627e-12
6683.750000	2.46325e-12
6683.700000	2.46379e-12
6683.650000	2.46433e-12
6683.600000	2.46488e-12
6683.550000	2.46542e-12
6683.500000	2.46596e-12
6683.450000	2.46651e-12
6683.400000	2.46705e-12
6683.350000	2.4676e-12
6683.300000	2.46814e-12
6683.250000	2.46869e-12
6683.200000	2.46923e-12
6683.150000	2.46978e-12
6683.100000	2.47032e-12
6683.050000	2.47087e-12
6683.000000	2.47141e-12
6682.950000	2.47196e-12
6682.900000	2.4725e-12
6682.850000	2.47305e-12
6682.800000	2.4736e-12
6682.750000	2.47414e-12
6682.700000	2.47469e-12
6682.650000	2.47524e-12
6682.600000	2.47578e-12
6682.550000	2.47633e-12
6682.500000	2.47687e-12
6682.450000	2.47742e-12
6682.400000	2.47797e-12
6682.350000	2.47852e-12
6682.300000	2.47906e-12
6682.250000	2.47961e-12
6682.200000	2.48016e-12
6682.150000	2.4807e-12
6682.100000	2.48125e-12
6682.050000	2.4818e-12
6682.000000	2.48235e-12
6681.950000	2.4829e-12
6681.900000	2.48344e-12
6681.850000	2.48399e-12
6681.800000	2.48454e-12
6681.750000	2.48509e-12
6681.700000	2.48564e-12
6681.650000	2.48619e-12
6681.600000	2.48673e-12
6681.550000	2.48728e-12
6681.500000	2.48783e-12
6681.450000	2.48838e-12
6681.400000	2.48893e-12
6681.350000	2.48948e-12
6681.300000	2.49003e-12
6681.250000	2.49058e-12
6681.200000	2.49113e-12
6681.150000	2.49168e-12
6681.100000	2.49223e-12
6681.050000	2.49278e-12
6681.000000	2.49333e-12
6680.950000	2.49388e-12
6680.900000	2.49443e-12
6680.850000	2.49498e-12
6680.800000	2.49553e-12
6680.750000	2.49608e-12
6680.700000	2.49663e-12
6680.650000	2.49718e-12
6680.600000	2.49774e-12
6680.550000	2.49829e-12
6680.500000	2.49884e-12
6680.450000	2.49939e-12
6680.400000	2.49994e-12
6680.350000	2.50049e-12
6680.300000	2.50105e-12
6680.250000	2.5016e-12
6680.200000	2.50215e-12
6680.150000	2.5027e-12
6680.100000	2.50325e-12
6680.050000	2.50381e-12
6680.000000	2.50436e-12
6679.950000	2.50491e-12
6679.900000	2.50547e-12
6679.850000	2.50602e-12
6679.800000	2.50657e-12
6679.750000	2.50713e-12
6679.700000	2.50768e-12
6679.650000	2.50823e-12
6679.600000	2.50879e-12
6679.550000	2.50934e-12
6679.500000	2.50989e-12
6679.450000	2.51045e-12
6679.400000	2.511e-12
6679.350000	2.51156e-12
6679.300000	2.51211e-12
6679.250000	2.51266e-12
6679.200000	2.51322e-12
6679.150000	2.51377e-12
6679.100000	2.51433e-12
6679.050000	2.51488e-12
6679.000000	2.51544e-12
6678.950000	2.51599e-12
6678.900000	2.51655e-12
6678.850000	2.51711e-12
6678.800000	2.51766e-12
6678.750000	2.51822e-12
6678.700000	2.51877e-12
6678.650000	2.51933e-12
6678.600000	2.51988e-12
6678.550000	2.52044e-12
6678.500000	2.521e-12
6678.450000	2.52155e-12
6678.400000	2.52211e-12
6678.350000	2.52267e-12
6678.300000	2.52322e-12
6678.250000	2.52378e-12
6678.200000	2.52434e-12
6678.150000	2.5249e-12
6678.100000	2.52545e-12
6678.050000	2.52601e-12
6678.000000	2.52657e-12
6677.950000	2.52713e-12
6677.900000	2.52768e-12
6677.850000	2.52824e-12
6677.800000	2.5288e-12
6677.750000	2.52936e-12
6677.700000	2.52992e-12
6677.650000	2.53047e-12
6677.600000	2.53103e-12
6677.550000	2.53159e-12
6677.500000	2.53215e-12
6677.450000	2.53271e-12
6677.400000	2.53327e-12
6677.350000	2.53383e-12
6677.300000	2.53439e-12
6677.250000	2.53495e-12
6677.200000	2.53551e-12
6677.150000	2.53607e-12
6677.100000	2.53663e-12
6677.050000	2.53719e-12
6677.000000	2.53775e-12
6676.950000	2.53831e-12
6676.900000	2.53887e-12
6676.850000	2.53943e-12
6676.800000	2.53999e-12
6676.750000	2.54055e-12
6676.700000	2.54111e-12
6676.650000	2.54167e-12
6676.600000	2.54223e-12
6676.550000	2.54279e-12
6676.500000	2.54335e-12
6676.450000	2.54391e-12
6676.400000	2.54448e-12
6676.350000	2.54504e-12
6676.300000	2.5456e-12
6676.250000	2.54616e-12
6676.200000	2.54672e-12
6676.150000	2.54728e-12
6676.100000	2.54785e-12
6676.050000	2.54841e-12
6676.000000	2.54897e-12
6675.950000	2.54953e-12
6675.900000	2.5501e-12
6675.850000	2.55066e-12
6675.800000	2.55122e-12
6675.750000	2.55179e-12
6675.700000	2.55235e-12
6675.650000	2.55291e-12
6675.600000	2.55348e-12
6675.550000	2.55404e-12
6675.500000	2.5546e-12
6675.450000	2.55517e-12
6675.400000	2.55573e-12
6675.350000	2.5563e-12
6675.300000	2.55686e-12
6675.250000	2.55743e-12
6675.200000	2.55799e-12
6675.150000	2.55855e-12
6675.100000	2.55912e-12
6675.050000	2.55968e-12
6675.000000	2.56025e-12
6674.950000	2.56081e-12
6674.900000	2.56138e-12
6674.850000	2.56194e-12
6674.800000	2.56251e-12
6674.750000	2.56308e-12
6674.700000	2.56364e-12
6674.650000	2.56421e-12
6674.600000	2.56477e-12
6674.550000	2.56534e-12
6674.500000	2.56591e-12
6674.450000	2.56647e-12
6674.400000	2.56704e-12
6674.350000	2.56761e-12
6674.300000	2.56817e-12
6674.250000	2.56874e-12
6674.200000	2.56931e-12
6674.150000	2.56987e-12
6674.100000	2.57044e-12
6674.050000	2.57101e-12
6674.000000	2.57158e-12
6673.950000	2.57214e-12
6673.900000	2.57271e-12
6673.850000	2.57328e-12
6673.800000	2.57385e-12
6673.750000	2.57441e-12
6673.700000	2.57498e-12
6673.650000	2.57555e-12
6673.600000	2.57612e-12
6673.550000	2.57669e-12
6673.500000	2.57726e-12
6673.450000	2.57783e-12
6673.400000	2.5784e-12
6673.350000	2.57896e-12
6673.300000	2.57953e-12
6673.250000	2.5801e-12
6673.200000	2.58067e-12
6673.150000	2.58124e-12
6673.100000	2.58181e-12
6673.050000	2.58238e-12
6673.000000	2.58295e-12
6672.950000	2.58352e-12
6672.900000	2.58409e-12
6672.850000	2.58466e-12
6672.800000	2.58523e-12
6672.750000	2.5858e-12
6672.700000	2.58637e-12
6672.650000	2.58695e-12
6672.600000	2.58752e-12
6672.550000	2.58809e-12
6672.500000	2.58866e-12
6672.450000	2.58923e-12
6672.400000	2.5898e-12
6672.350000	2.59037e-12
6672.300000	2.59095e-12
6672.250000	2.59152e-12
6672.200000	2.59209e-12
6672.150000	2.59266e-12
6672.100000	2.59323e-12
6672.050000	2.59381e-12
6672.000000	2.59438e-12
6671.950000	2.59495e-12
6671.900000	2.59552e-12
6671.850000	2.5961e-12
6671.800000	2.59667e-12
6671.750000	2.59724e-12
6671.700000	2.59782e-12
6671.650000	2.59839e-12
6671.600000	2.59896e-12
6671.550000	2.59954e-12
6671.500000	2.60011e-12
6671.450000	2.60069e-12
6671.400000	2.60126e-12
6671.350000	2.60183e-12
6671.300000	2.60241e-12
6671.250000	2.60298e-12
6671.200000	2.60356e-12
6671.150000	2.60413e-12
6671.100000	2.60471e-12
6671.050000	2.60528e-12
6671.000000	2.60586e-12
6670.950000	2.60643e-12
6670.900000	2.60701e-12
6670.850000	2.60758e-12
6670.800000	2.60816e-12
6670.750000	2.60873e-12
6670.700000	2.60931e-12
6670.650000	2.60989e-12
6670.600000	2.61046e-12
6670.550000	2.61104e-12
6670.500000	2.61161e-12
6670.450000	2.61219e-12
6670.400000	2.61277e-12
6670.350000	2.61334e-12
6670.300000	2.61392e-12
6670.250000	2.6145e-12
6670.200000	2.61507e-12
6670.150000	2.61565e-12
6670.100000	2.61623e-12
6670.050000	2.61681e-12
6670.000000	2.61738e-12
6669.950000	2.61796e-12
6669.900000	2.61854e-12
6669.850000	2.61912e-12
6669.800000	2.6197e-12
6669.750000	2.62027e-12
6669.700000	2.62085e-12
6669.650000	2.62143e-12
6669.600000	2.62201e-12
6669.550000	2.62259e-12
6669.500000	2.62317e-12
6669.450000	2.62375e-12
6669.400000	2.62433e-12
6669.350000	2.62491e-12
6669.300000	2.62548e-12
6669.250000	2.62606e-12
6669.200000	2.62664e-12
6669.150000	2.62722e-12
6669.100000	2.6278e-12
6669.050000	2.62838e-12
6669.000000	2.62896e-12
6668.950000	2.62954e-12
6668.900000	2.63012e-12
6668.850000	2.63071e-12
6668.800000	2.63129e-12
6668.750000	2.63187e-12
6668.700000	2.63245e-12
6668.650000	2.63303e-12
6668.600000	2.63361e-12
6668.550000	2.63419e-12
6668.500000	2.63477e-12
6668.450000	2.63535e-12
6668.400000	2.63594e-12
6668.350000	2.63652e-12
6668.300000	2.6371e-12
6668.250000	2.63768e-12
6668.200000	2.63826e-12
6668.150000	2.63885e-12
6668.100000	2.63943e-12
6668.050000	2.64001e-12
6668.000000	2.64059e-12
6667.950000	2.64118e-12
6667.900000	2.64176e-12
6667.850000	2.64234e-12
6667.800000	2.64293e-12
6667.750000	2.64351e-12
6667.700000	2.64409e-12
6667.650000	2.64468e-12
6667.600000	2.64526e-12
6667.550000	2.64584e-12
6667.500000	2.64643e-12
6667.450000	2.64701e-12
6667.400000	2.6476e-12
6667.350000	2.64818e-12
6667.300000	2.64877e-12
6667.250000	2.64935e-12
6667.200000	2.64994e-12
6667.150000	2.65052e-12
6667.100000	2.65111e-12
6667.050000	2.65169e-12
6667.000000	2.65228e-12
6666.950000	2.65286e-12
6666.900000	2.65345e-12
6666.850000	2.65403e-12
6666.800000	2.65462e-12
6666.750000	2.6552e-12
6666.700000	2.65579e-12
6666.650000	2.65638e-12
6666.600000	2.65696e-12
6666.550000	2.65755e-12
6666.500000	2.65814e-12
6666.450000	2.65872e-12
6666.400000	2.65931e-12
6666.350000	2.6599e-12
6666.300000	2.66048e-12
6666.250000	2.66107e-12
6666.200000	2.66166e-12
6666.150000	2.66225e-12
6666.100000	2.66283e-12
6666.050000	2.66342e-12
6666.000000	2.66401e-12
6665.950000	2.6646e-12
6665.900000	2.66519e-12
6665.850000	2.66577e-12
6665.800000	2.66636e-12
6665.750000	2.66695e-12
6665.700000	2.66754e-12
6665.650000	2.66813e-12
6665.600000	2.66872e-12
6665.550000	2.66931e-12
6665.500000	2.6699e-12
6665.450000	2.67048e-12
6665.400000	2.67107e-12
6665.350000	2.67166e-12
6665.300000	2.67225e-12
6665.250000	2.67284e-12
6665.200000	2.67343e-12
6665.150000	2.67402e-12
6665.100000	2.67461e-12
6665.050000	2.6752e-12
6665.000000	2.67579e-12
6664.950000	2.67639e-12
6664.900000	2.67698e-12
6664.850000	2.67757e-12
6664.800000	2.67816e-12
6664.750000	2.67875e-12
6664.700000	2.67934e-12
6664.650000	2.67993e-12
6664.600000	2.68052e-12
6664.550000	2.68112e-12
6664.500000	2.68171e-12
6664.450000	2.6823e-12
6664.400000	2.68289e-12
6664.350000	2.68348e-12
6664.300000	2.68408e-12
6664.250000	2.68467e-12
6664.200000	2.68526e-12
6664.150000	2.68585e-12
6664.100000	2.68645e-12
6664.050000	2.68704e-12
6664.000000	2.68763e-12
6663.950000	2.68823e-12
6663.900000	2.68882e-12
6663.850000	2.68941e-12
6663.800000	2.69001e-12
6663.750000	2.6906e-12
6663.700000	2.69119e-12
6663.650000	2.69179e-12
6663.600000	2.69238e-12
6663.550000	2.69298e-12
6663.500000	2.69357e-12
6663.450000	2.69417e-12
6663.400000	2.69476e-12
6663.350000	2.69535e-12
6663.300000	2.69595e-12
6663.250000	2.69654e-12
6663.200000	2.69714e-12
6663.150000	2.69774e-12
6663.100000	2.69833e-12
6663.050000	2.69893e-12
6663.000000	2.69952e-12
6662.950000	2.70012e-12
6662.900000	2.70071e-12
6662.850000	2.70131e-12
6662.800000	2.70191e-12
6662.750000	2.7025e-12
6662.700000	2.7031e-12
6662.650000	2.7037e-12
6662.600000	2.70429e-12
6662.550000	2.70489e-12
6662.500000	2.70549e-12
6662.450000	2.70608e-12
6662.400000	2.70668e-12
6662.350000	2.70728e-12
6662.300000	2.70788e-12
6662.250000	2.70847e-12
6662.200000	2.70907e-12
6662.150000	2.70967e-12
6662.100000	2.71027e-12
6662.050000	2.71087e-12
6662.000000	2.71146e-12
6661.950000	2.71206e-12
6661.900000	2.71266e-12
6661.850000	2.71326e-12
6661.800000	2.71386e-12
6661.750000	2.71446e-12
6661.700000	2.71506e-12
6661.650000	2.71566e-12
6661.600000	2.71626e-12
6661.550000	2.71686e-12
6661.500000	2.71746e-12
6661.450000	2.71806e-12
6661.400000	2.71866e-12
6661.350000	2.71926e-12
6661.300000	2.71986e-12
6661.250000	2.72046e-12
6661.200000	2.72106e-12
6661.150000	2.72166e-12
6661.100000	2.72226e-12
6661.050000	2.72286e-12
6661.000000	2.72346e-12
6660.950000	2.72406e-12
6660.900000	2.72466e-12
6660.850000	2.72526e-12
6660.800000	2.72587e-12
6660.750000	2.72647e-12
6660.700000	2.72707e-12
6660.650000	2.72767e-12
6660.600000	2.72827e-12
6660.550000	2.72888e-12
6660.500000	2.72948e-12
6660.450000	2.73008e-12
6660.400000	2.73068e-12
6660.350000	2.73129e-12
6660.300000	2.73189e-12
6660.250000	2.73249e-12
6660.200000	2.73309e-12
6660.150000	2.7337e-12
6660.100000	2.7343e-12
6660.050000	2.7349e-12
6660.000000	2.73551e-12
6659.950000	2.73611e-12
6659.900000	2.73672e-12
6659.850000	2.73732e-12
6659.800000	2.73792e-12
6659.750000	2.73853e-12
6659.700000	2.73913e-12
6659.650000	2.73974e-12
6659.600000	2.74034e-12
6659.550000	2.74095e-12
6659.500000	2.74155e-12
6659.450000	2.74216e-12
6659.400000	2.74276e-12
6659.350000	2.74337e-12
6659.300000	2.74397e-12
6659.250000	2.74458e-12
6659.200000	2.74519e-12
6659.150000	2.74579e-12
6659.100000	2.7464e-12
6659.050000	2.747e-12
6659.000000	2.74761e-12
6658.950000	2.74822e-12
6658.900000	2.74882e-12
6658.850000	2.74943e-12
6658.800000	2.75004e-12
6658.750000	2.75064e-12
6658.700000	2.75125e-12
6658.650000	2.75186e-12
6658.600000	2.75247e-12
6658.550000	2.75307e-12
6658.500000	2.75368e-12
6658.450000	2.75429e-12
6658.400000	2.7549e-12
6658.350000	2.7555e-12
6658.300000	2.75611e-12
6658.250000	2.75672e-12
6658.200000	2.75733e-12
6658.150000	2.75794e-12
6658.100000	2.75855e-12
6658.050000	2.75916e-12
6658.000000	2.75976e-12
6657.950000	2.76037e-12
6657.900000	2.76098e-12
6657.850000	2.76159e-12
6657.800000	2.7622e-12
6657.750000	2.76281e-12
6657.700000	2.76342e-12
6657.650000	2.76403e-12
6657.600000	2.76464e-12
6657.550000	2.76525e-12
6657.500000	2.76586e-12
6657.450000	2.76647e-12
6657.400000	2.76708e-12
6657.350000	2.76769e-12
6657.300000	2.76831e-12
6657.250000	2.76892e-12
6657.200000	2.76953e-12
6657.150000	2.77014e-12
6657.100000	2.77075e-12
6657.050000	2.77136e-12
6657.000000	2.77197e-12
6656.950000	2.77259e-12
6656.900000	2.7732e-12
6656.850000	2.77381e-12
6656.800000	2.77442e-12
6656.750000	2.77503e-12
6656.700000	2.77565e-12
6656.650000	2.77626e-12
6656.600000	2.77687e-12
6656.550000	2.77749e-12
6656.500000	2.7781e-12
6656.450000	2.77871e-12
6656.400000	2.77932e-12
6656.350000	2.77994e-12
6656.300000	2.78055e-12
6656.250000	2.78117e-12
6656.200000	2.78178e-12
6656.150000	2.78239e-12
6656.100000	2.78301e-12
6656.050000	2.78362e-12
6656.000000	2.78424e-12
6655.950000	2.78485e-12
6655.900000	2.78547e-12
6655.850000	2.78608e-12
6655.800000	2.7867e-12
6655.750000	2.78731e-12
6655.700000	2.78793e-12
6655.650000	2.78854e-12
6655.600000	2.78916e-12
6655.550000	2.78977e-12
6655.500000	2.79039e-12
6655.450000	2.791e-12
6655.400000	2.79162e-12
6655.350000	2.79224e-12
6655.300000	2.79285e-12
6655.250000	2.79347e-12
6655.200000	2.79409e-12
6655.150000	2.7947e-12
6655.100000	2.79532e-12
6655.050000	2.79594e-12
6655.000000	2.79655e-12
6654.950000	2.79717e-12
6654.900000	2.79779e-12
6654.850000	2.79841e-12
6654.800000	2.79902e-12
6654.750000	2.79964e-12
6654.700000	2.80026e-12
6654.650000	2.80088e-12
6654.600000	2.8015e-12
6654.550000	2.80211e-12
6654.500000	2.80273e-12
6654.450000	2.80335e-12
6654.400000	2.80397e-12
6654.350000	2.80459e-12
6654.300000	2.80521e-12
6654.250000	2.80583e-12
6654.200000	2.80645e-12
6654.150000	2.80707e-12
6654.100000	2.80769e-12
6654.050000	2.80831e-12
6654.000000	2.80893e-12
6653.950000	2.80955e-12
6653.900000	2.81017e-12
6653.850000	2.81079e-12
6653.800000	2.81141e-12
6653.750000	2.81203e-12
6653.700000	2.81265e-12
6653.650000	2.81327e-12
6653.600000	2.81389e-12
6653.550000	2.81451e-12
6653.500000	2.81513e-12
6653.450000	2.81575e-12
6653.400000	2.81637e-12
6653.350000	2.817e-12
6653.300000	2.81762e-12
6653.250000	2.81824e-12
6653.200000	2.81886e-12
6653.150000	2.81948e-12
6653.100000	2.82011e-12
6653.050000	2.82073e-12
6653.000000	2.82135e-12
6652.950000	2.82197e-12
6652.900000	2.8226e-12
6652.850000	2.82322e-12
6652.800000	2.82384e-12
6652.750000	2.82447e-12
6652.700000	2.82509e-12
6652.650000	2.82571e-12
6652.600000	2.82634e-12
6652.550000	2.82696e-12
6652.500000	2.82759e-12
6652.450000	2.82821e-12
6652.400000	2.82883e-12
6652.350000	2.82946e-12
6652.300000	2.83008e-12
6652.250000	2.83071e-12
6652.200000	2.83133e-12
6652.150000	2.83196e-12
6652.100000	2.83258e-12
6652.050000	2.83321e-12
6652.000000	2.83383e-12
6651.950000	2.83446e-12
6651.900000	2.83508e-12
6651.850000	2.83571e-12
6651.800000	2.83634e-12
6651.750000	2.83696e-12
6651.700000	2.83759e-12
6651.650000	2.83821e-12
6651.600000	2.83884e-12
6651.550000	2.83947e-12
6651.500000	2.84009e-12
6651.450000	2.84072e-12
6651.400000	2.84135e-12
6651.350000	2.84197e-12
6651.300000	2.8426e-12
6651.250000	2.84323e-12
6651.200000	2.84386e-12
6651.150000	2.84448e-12
6651.100000	2.84511e-12
6651.050000	2.84574e-12
6651.000000	2.84637e-12
6650.950000	2.847e-12
6650.900000	2.84763e-12
6650.850000	2.84825e-12
6650.800000	2.84888e-12
6650.750000	2.84951e-12
6650.700000	2.85014e-12
6650.650000	2.85077e-12
6650.600000	2.8514e-12
6650.550000	2.85203e-12
6650.500000	2.85266e-12
6650.450000	2.85329e-12
6650.400000	2.85392e-12
6650.350000	2.85455e-12
6650.300000	2.85518e-12
6650.250000	2.85581e-12
6650.200000	2.85644e-12
6650.150000	2.85707e-12
6650.100000	2.8577e-12
6650.050000	2.85833e-12
6650.000000	2.85896e-12
6649.950000	2.85959e-12
6649.900000	2.86022e-12
6649.850000	2.86085e-12
6649.800000	2.86149e-12
6649.750000	2.86212e-12
6649.700000	2.86275e-12
6649.650000	2.86338e-12
6649.600000	2.86401e-12
6649.550000	2.86465e-12
6649.500000	2.86528e-12
6649.450000	2.86591e-12
6649.400000	2.86654e-12
6649.350000	2.86718e-12
6649.300000	2.86781e-12
6649.250000	2.86844e-12
6649.200000	2.86907e-12
6649.150000	2.86971e-12
6649.100000	2.87034e-12
6649.050000	2.87097e-12
6649.000000	2.87161e-12
6648.950000	2.87224e-12
6648.900000	2.87288e-12
6648.850000	2.87351e-12
6648.800000	2.87414e-12
6648.750000	2.87478e-12
6648.700000	2.87541e-12
6648.650000	2.87605e-12
6648.600000	2.87668e-12
6648.550000	2.87732e-12
6648.500000	2.87795e-12
6648.450000	2.87859e-12
6648.400000	2.87922e-12
6648.350000	2.87986e-12
6648.300000	2.88049e-12
6648.250000	2.88113e-12
6648.200000	2.88177e-12
6648.150000	2.8824e-12
6648.100000	2.88304e-12
6648.050000	2.88368e-12
6648.000000	2.88431e-12
6647.950000	2.88495e-12
6647.900000	2.88559e-12
6647.850000	2.88622e-12
6647.800000	2.88686e-12
6647.750000	2.8875e-12
6647.700000	2.88813e-12
6647.650000	2.88877e-12
6647.600000	2.88941e-12
6647.550000	2.89005e-12
6647.500000	2.89068e-12
6647.450000	2.89132e-12
6647.400000	2.89196e-12
6647.350000	2.8926e-12
6647.300000	2.89324e-12
6647.250000	2.89388e-12
6647.200000	2.89451e-12
6647.150000	2.89515e-12
6647.100000	2.89579e-12
6647.050000	2.89643e-12
6647.000000	2.89707e-12
6646.950000	2.89771e-12
6646.900000	2.89835e-12
6646.850000	2.89899e-12
6646.800000	2.89963e-12
6646.750000	2.90027e-12
6646.700000	2.90091e-12
6646.650000	2.90155e-12
6646.600000	2.90219e-12
6646.550000	2.90283e-12
6646.500000	2.90347e-12
6646.450000	2.90411e-12
6646.400000	2.90475e-12
6646.350000	2.9054e-12
6646.300000	2.90604e-12
6646.250000	2.90668e-12
6646.200000	2.90732e-12
6646.150000	2.90796e-12
6646.100000	2.9086e-12
6646.050000	2.90925e-12
6646.000000	2.90989e-12
6645.950000	2.91053e-12
6645.900000	2.91117e-12
6645.850000	2.91181e-12
6645.800000	2.91246e-12
6645.750000	2.9131e-12
6645.700000	2.91374e-12
6645.650000	2.91439e-12
6645.600000	2.91503e-12
6645.550000	2.91567e-12
6645.500000	2.91632e-12
6645.450000	2.91696e-12
6645.400000	2.9176e-12
6645.350000	2.91825e-12
6645.300000	2.91889e-12
6645.250000	2.91954e-12
6645.200000	2.92018e-12
6645.150000	2.92083e-12
6645.100000	2.92147e-12
6645.050000	2.92212e-12
6645.000000	2.92276e-12
6644.950000	2.92341e-12
6644.900000	2.92405e-12
6644.850000	2.9247e-12
6644.800000	2.92534e-12
6644.750000	2.92599e-12
6644.700000	2.92663e-12
6644.650000	2.92728e-12
6644.600000	2.92793e-12
6644.550000	2.92857e-12
6644.500000	2.92922e-12
6644.450000	2.92986e-12
6644.400000	2.93051e-12
6644.350000	2.93116e-12
6644.300000	2.9318e-12
6644.250000	2.93245e-12
6644.200000	2.9331e-12
6644.150000	2.93375e-12
6644.100000	2.93439e-12
6644.050000	2.93504e-12
6644.000000	2.93569e-12
6643.950000	2.93634e-12
6643.900000	2.93699e-12
6643.850000	2.93763e-12
6643.800000	2.93828e-12
6643.750000	2.93893e-12
6643.700000	2.93958e-12
6643.650000	2.94023e-12
6643.600000	2.94088e-12
6643.550000	2.94153e-12
6643.500000	2.94218e-12
6643.450000	2.94283e-12
6643.400000	2.94347e-12
6643.350000	2.94412e-12
6643.300000	2.94477e-12
6643.250000	2.94542e-12
6643.200000	2.94607e-12
6643.150000	2.94672e-12
6643.100000	2.94738e-12
6643.050000	2.94803e-12
6643.000000	2.94868e-12
6642.950000	2.94933e-12
6642.900000	2.94998e-12
6642.850000	2.95063e-12
6642.800000	2.95128e-12
6642.750000	2.95193e-12
6642.700000	2.95258e-12
6642.650000	2.95324e-12
6642.600000	2.95389e-12
6642.550000	2.95454e-12
6642.500000	2.95519e-12
6642.450000	2.95584e-12
6642.400000	2.9565e-12
6642.350000	2.95715e-12
6642.300000	2.9578e-12
6642.250000	2.95845e-12
6642.200000	2.95911e-12
6642.150000	2.95976e-12
6642.100000	2.96041e-12
6642.050000	2.96107e-12
6642.000000	2.96172e-12
6641.950000	2.96237e-12
6641.900000	2.96303e-12
6641.850000	2.96368e-12
6641.800000	2.96434e-12
6641.750000	2.96499e-12
6641.700000	2.96565e-12
6641.650000	2.9663e-12
6641.600000	2.96695e-12
6641.550000	2.96761e-12
6641.500000	2.96826e-12
6641.450000	2.96892e-12
6641.400000	2.96957e-12
6641.350000	2.97023e-12
6641.300000	2.97089e-12
6641.250000	2.97154e-12
6641.200000	2.9722e-12
6641.150000	2.97285e-12
6641.100000	2.97351e-12
6641.050000	2.97417e-12
6641.000000	2.97482e-12
6640.950000	2.97548e-12
6640.900000	2.97614e-12
6640.850000	2.97679e-12
6640.800000	2.97745e-12
6640.750000	2.97811e-12
6640.700000	2.97876e-12
6640.650000	2.97942e-12
6640.600000	2.98008e-12
6640.550000	2.98074e-12
6640.500000	2.9814e-12
6640.450000	2.98205e-12
6640.400000	2.98271e-12
6640.350000	2.98337e-12
6640.300000	2.98403e-12
6640.250000	2.98469e-12
6640.200000	2.98535e-12
6640.150000	2.986e-12
6640.100000	2.98666e-12
6640.050000	2.98732e-12
6640.000000	2.98798e-12
6639.950000	2.98864e-12
6639.900000	2.9893e-12
6639.850000	2.98996e-12
6639.800000	2.99062e-12
6639.750000	2.99128e-12
6639.700000	2.99194e-12
6639.650000	2.9926e-12
6639.600000	2.99326e-12
6639.550000	2.99392e-12
6639.500000	2.99458e-12
6639.450000	2.99525e-12
6639.400000	2.99591e-12
6639.350000	2.99657e-12
6639.300000	2.99723e-12
6639.250000	2.99789e-12
6639.200000	2.99855e-12
6639.150000	2.99921e-12
6639.100000	2.99988e-12
6639.050000	3.00054e-12
6639.000000	3.0012e-12
6638.950000	3.00186e-12
6638.900000	3.00253e-12
6638.850000	3.00319e-12
6638.800000	3.00385e-12
6638.750000	3.00451e-12
6638.700000	3.00518e-12
6638.650000	3.00584e-12
6638.600000	3.0065e-12
6638.550000	3.00717e-12
6638.500000	3.00783e-12
6638.450000	3.0085e-12
6638.400000	3.00916e-12
6638.350000	3.00982e-12
6638.300000	3.01049e-12
6638.250000	3.01115e-12
6638.200000	3.01182e-12
6638.150000	3.01248e-12
6638.100000	3.01315e-12
6638.050000	3.01381e-12
6638.000000	3.01448e-12
6637.950000	3.01514e-12
6637.900000	3.01581e-12
6637.850000	3.01647e-12
6637.800000	3.01714e-12
6637.750000	3.01781e-12
6637.700000	3.01847e-12
6637.650000	3.01914e-12
6637.600000	3.0198e-12
6637.550000	3.02047e-12
6637.500000	3.02114e-12
6637.450000	3.0218e-12
6637.400000	3.02247e-12
6637.350000	3.02314e-12
6637.300000	3.02381e-12
6637.250000	3.02447e-12
6637.200000	3.02514e-12
6637.150000	3.02581e-12
6637.100000	3.02648e-12
6637.050000	3.02714e-12
6637.000000	3.02781e-12
6636.950000	3.02848e-12
6636.900000	3.02915e-12
6636.850000	3.02982e-12
6636.800000	3.03049e-12
6636.750000	3.03116e-12
6636.700000	3.03182e-12
6636.650000	3.03249e-12
6636.600000	3.03316e-12
6636.550000	3.03383e-12
6636.500000	3.0345e-12
6636.450000	3.03517e-12
6636.400000	3.03584e-12
6636.350000	3.03651e-12
6636.300000	3.03718e-12
6636.250000	3.03785e-12
6636.200000	3.03852e-12
6636.150000	3.03919e-12
6636.100000	3.03986e-12
6636.050000	3.04054e-12
6636.000000	3.04121e-12
6635.950000	3.04188e-12
6635.900000	3.04255e-12
6635.850000	3.04322e-12
6635.800000	3.04389e-12
6635.750000	3.04456e-12
6635.700000	3.04524e-12
6635.650000	3.04591e-12
6635.600000	3.04658e-12
6635.550000	3.04725e-12
6635.500000	3.04793e-12
6635.450000	3.0486e-12
6635.400000	3.04927e-12
6635.350000	3.04994e-12
6635.300000	3.05062e-12
6635.250000	3.05129e-12
6635.200000	3.05196e-12
6635.150000	3.05264e-12
6635.100000	3.05331e-12
6635.050000	3.05399e-12
6635.000000	3.05466e-12
6634.950000	3.05533e-12
6634.900000	3.05601e-12
6634.850000	3.05668e-12
6634.800000	3.05736e-12
6634.750000	3.05803e-12
6634.700000	3.05871e-12
6634.650000	3.05938e-12
6634.600000	3.06006e-12
6634.550000	3.06073e-12
6634.500000	3.06141e-12
6634.450000	3.06208e-12
6634.400000	3.06276e-12
6634.350000	3.06344e-12
6634.300000	3.06411e-12
6634.250000	3.06479e-12
6634.200000	3.06547e-12
6634.150000	3.06614e-12
6634.100000	3.06682e-12
6634.050000	3.0675e-12
6634.000000	3.06817e-12
6633.950000	3.06885e-12
6633.900000	3.06953e-12
6633.850000	3.07021e-12
6633.800000	3.07088e-12
6633.750000	3.07156e-12
6633.700000	3.07224e-12
6633.650000	3.07292e-12
6633.600000	3.07359e-12
6633.550000	3.07427e-12
6633.500000	3.07495e-12
6633.450000	3.07563e-12
6633.400000	3.07631e-12
6633.350000	3.07699e-12
6633.300000	3.07767e-12
6633.250000	3.07835e-12
6633.200000	3.07903e-12
6633.150000	3.07971e-12
6633.100000	3.08039e-12
6633.050000	3.08107e-12
6633.000000	3.08175e-12
6632.950000	3.08243e-12
6632.900000	3.08311e-12
6632.850000	3.08379e-12
6632.800000	3.08447e-12
6632.750000	3.08515e-12
6632.700000	3.08583e-12
6632.650000	3.08651e-12
6632.600000	3.08719e-12
6632.550000	3.08787e-12
6632.500000	3.08855e-12
6632.450000	3.08924e-12
6632.400000	3.08992e-12
6632.350000	3.0906e-12
6632.300000	3.09128e-12
6632.250000	3.09196e-12
6632.200000	3.09265e-12
6632.150000	3.09333e-12
6632.100000	3.09401e-12
6632.050000	3.0947e-12
6632.000000	3.09538e-12
6631.950000	3.09606e-12
6631.900000	3.09674e-12
6631.850000	3.09743e-12
6631.800000	3.09811e-12
6631.750000	3.0988e-12
6631.700000	3.09948e-12
6631.650000	3.10016e-12
6631.600000	3.10085e-12
6631.550000	3.10153e-12
6631.500000	3.10222e-12
6631.450000	3.1029e-12
6631.400000	3.10359e-12
6631.350000	3.10427e-12
6631.300000	3.10496e-12
6631.250000	3.10564e-12
6631.200000	3.10633e-12
6631.150000	3.10701e-12
6631.100000	3.1077e-12
6631.050000	3.10839e-12
6631.000000	3.10907e-12
6630.950000	3.10976e-12
6630.900000	3.11044e-12
6630.850000	3.11113e-12
6630.800000	3.11182e-12
6630.750000	3.1125e-12
6630.700000	3.11319e-12
6630.650000	3.11388e-12
6630.600000	3.11457e-12
6630.550000	3.11525e-12
6630.500000	3.11594e-12
6630.450000	3.11663e-12
6630.400000	3.11732e-12
6630.350000	3.118e-12
6630.300000	3.11869e-12
6630.250000	3.11938e-12
6630.200000	3.12007e-12
6630.150000	3.12076e-12
6630.100000	3.12145e-12
6630.050000	3.12214e-12
6630.000000	3.12282e-12
6629.950000	3.12351e-12
6629.900000	3.1242e-12
6629.850000	3.12489e-12
6629.800000	3.12558e-12
6629.750000	3.12627e-12
6629.700000	3.12696e-12
6629.650000	3.12765e-12
6629.600000	3.12834e-12
6629.550000	3.12903e-12
6629.500000	3.12972e-12
6629.450000	3.13042e-12
6629.400000	3.13111e-12
6629.350000	3.1318e-12
6629.300000	3.13249e-12
6629.250000	3.13318e-12
6629.200000	3.13387e-12
6629.150000	3.13456e-12
6629.100000	3.13526e-12
6629.050000	3.13595e-12
6629.000000	3.13664e-12
6628.950000	3.13733e-12
6628.900000	3.13802e-12
6628.850000	3.13872e-12
6628.800000	3.13941e-12
6628.750000	3.1401e-12
6628.700000	3.1408e-12
6628.650000	3.14149e-12
6628.600000	3.14218e-12
6628.550000	3.14288e-12
6628.500000	3.14357e-12
6628.450000	3.14426e-12
6628.400000	3.14496e-12
6628.350000	3.14565e-12
6628.300000	3.14635e-12
6628.250000	3.14704e-12
6628.200000	3.14773e-12
6628.150000	3.14843e-12
6628.100000	3.14912e-12
6628.050000	3.14982e-12
6628.000000	3.15051e-12
6627.950000	3.15121e-12
6627.900000	3.15191e-12
6627.850000	3.1526e-12
6627.800000	3.1533e-12
6627.750000	3.15399e-12
6627.700000	3.15469e-12
6627.650000	3.15539e-12
6627.600000	3.15608e-12
6627.550000	3.15678e-12
6627.500000	3.15748e-12
6627.450000	3.15817e-12
6627.400000	3.15887e-12
6627.350000	3.15957e-12
6627.300000	3.16026e-12
6627.250000	3.16096e-12
6627.200000	3.16166e-12
6627.150000	3.16236e-12
6627.100000	3.16306e-12
6627.050000	3.16375e-12
6627.000000	3.16445e-12
6626.950000	3.16515e-12
6626.900000	3.16585e-12
6626.850000	3.16655e-12
6626.800000	3.16725e-12
6626.750000	3.16795e-12
6626.700000	3.16864e-12
6626.650000	3.16934e-12
6626.600000	3.17004e-12
6626.550000	3.17074e-12
6626.500000	3.17144e-12
6626.450000	3.17214e-12
6626.400000	3.17284e-12
6626.350000	3.17354e-12
6626.300000	3.17424e-12
6626.250000	3.17494e-12
6626.200000	3.17565e-12
6626.150000	3.17635e-12
6626.100000	3.17705e-12
6626.050000	3.17775e-12
6626.000000	3.17845e-12
6625.950000	3.17915e-12
6625.900000	3.17985e-12
6625.850000	3.18055e-12
6625.800000	3.18126e-12
6625.750000	3.18196e-12
6625.700000	3.18266e-12
6625.650000	3.18336e-12
6625.600000	3.18407e-12
6625.550000	3.18477e-12
6625.500000	3.18547e-12
6625.450000	3.18618e-12
6625.400000	3.18688e-12
6625.350000	3.18758e-12
6625.300000	3.18829e-12
6625.250000	3.18899e-12
6625.200000	3.18969e-12
6625.150000	3.1904e-12
6625.100000	3.1911e-12
6625.050000	3.19181e-12
6625.000000	3.19251e-12
6624.950000	3.19321e-12
6624.900000	3.19392e-12
6624.850000	3.19462e-12
6624.800000	3.19533e-12
6624.750000	3.19604e-12
6624.700000	3.19674e-12
6624.650000	3.19745e-12
6624.600000	3.19815e-12
6624.550000	3.19886e-12
6624.500000	3.19956e-12
6624.450000	3.20027e-12
6624.400000	3.20098e-12
6624.350000	3.20168e-12
6624.300000	3.20239e-12
6624.250000	3.2031e-12
6624.200000	3.2038e-12
6624.150000	3.20451e-12
6624.100000	3.20522e-12
6624.050000	3.20593e-12
6624.000000	3.20663e-12
6623.950000	3.20734e-12
6623.900000	3.20805e-12
6623.850000	3.20876e-12
6623.800000	3.20946e-12
6623.750000	3.21017e-12
6623.700000	3.21088e-12
6623.650000	3.21159e-12
6623.600000	3.2123e-12
6623.550000	3.21301e-12
6623.500000	3.21372e-12
6623.450000	3.21443e-12
6623.400000	3.21514e-12
6623.350000	3.21585e-12
6623.300000	3.21656e-12
6623.250000	3.21727e-12
6623.200000	3.21798e-12
6623.150000	3.21869e-12
6623.100000	3.2194e-12
6623.050000	3.22011e-12
6623.000000	3.22082e-12
6622.950000	3.22153e-12
6622.900000	3.22224e-12
6622.850000	3.22295e-12
6622.800000	3.22366e-12
6622.750000	3.22437e-12
6622.700000	3.22509e-12
6622.650000	3.2258e-12
6622.600000	3.22651e-12
6622.550000	3.22722e-12
6622.500000	3.22793e-12
6622.450000	3.22865e-12
6622.400000	3.22936e-12
6622.350000	3.23007e-12
6622.300000	3.23078e-12
6622.250000	3.2315e-12
6622.200000	3.23221e-12
6622.150000	3.23292e-12
6622.100000	3.23364e-12
6622.050000	3.23435e-12
6622.000000	3.23507e-12
6621.950000	3.23578e-12
6621.900000	3.23649e-12
6621.850000	3.23721e-12
6621.800000	3.23792e-12
6621.750000	3.23864e-12
6621.700000	3.23935e-12
6621.650000	3.24007e-12
6621.600000	3.24078e-12
6621.550000	3.2415e-12
6621.500000	3.24221e-12
6621.450000	3.24293e-12
6621.400000	3.24364e-12
6621.350000	3.24436e-12
6621.300000	3.24508e-12
6621.250000	3.24579e-12
6621.200000	3.24651e-12
6621.150000	3.24723e-12
6621.100000	3.24794e-12
6621.050000	3.24866e-12
6621.000000	3.24938e-12
6620.950000	3.25009e-12
6620.900000	3.25081e-12
6620.850000	3.25153e-12
6620.800000	3.25225e-12
6620.750000	3.25296e-12
6620.700000	3.25368e-12
6620.650000	3.2544e-12
6620.600000	3.25512e-12
6620.550000	3.25584e-12
6620.500000	3.25656e-12
6620.450000	3.25727e-12
6620.400000	3.25799e-12
6620.350000	3.25871e-12
6620.300000	3.25943e-12
6620.250000	3.26015e-12
6620.200000	3.26087e-12
6620.150000	3.26159e-12
6620.100000	3.26231e-12
6620.050000	3.26303e-12
6620.000000	3.26375e-12
6619.950000	3.26447e-12
6619.900000	3.26519e-12
6619.850000	3.26591e-12
6619.800000	3.26663e-12
6619.750000	3.26735e-12
6619.700000	3.26807e-12
6619.650000	3.2688e-12
6619.600000	3.26952e-12
6619.550000	3.27024e-12
6619.500000	3.27096e-12
6619.450000	3.27168e-12
6619.400000	3.2724e-12
6619.350000	3.27313e-12
6619.300000	3.27385e-12
6619.250000	3.27457e-12
6619.200000	3.27529e-12
6619.150000	3.27602e-12
6619.100000	3.27674e-12
6619.050000	3.27746e-12
6619.000000	3.27819e-12
6618.950000	3.27891e-12
6618.900000	3.27963e-12
6618.850000	3.28036e-12
6618.800000	3.28108e-12
6618.750000	3.28181e-12
6618.700000	3.28253e-12
6618.650000	3.28326e-12
6618.600000	3.28398e-12
6618.550000	3.28471e-12
6618.500000	3.28543e-12
6618.450000	3.28616e-12
6618.400000	3.28688e-12
6618.350000	3.28761e-12
6618.300000	3.28833e-12
6618.250000	3.28906e-12
6618.200000	3.28978e-12
6618.150000	3.29051e-12
6618.100000	3.29124e-12
6618.050000	3.29196e-12
6618.000000	3.29269e-12
6617.950000	3.29342e-12
6617.900000	3.29414e-12
6617.850000	3.29487e-12
6617.800000	3.2956e-12
6617.750000	3.29632e-12
6617.700000	3.29705e-12
6617.650000	3.29778e-12
6617.600000	3.29851e-12
6617.550000	3.29924e-12
6617.500000	3.29996e-12
6617.450000	3.30069e-12
6617.400000	3.30142e-12
6617.350000	3.30215e-12
6617.300000	3.30288e-12
6617.250000	3.30361e-12
6617.200000	3.30434e-12
6617.150000	3.30507e-12
6617.100000	3.30579e-12
6617.050000	3.30652e-12
6617.000000	3.30725e-12
6616.950000	3.30798e-12
6616.900000	3.30871e-12
6616.850000	3.30944e-12
6616.800000	3.31018e-12
6616.750000	3.31091e-12
6616.700000	3.31164e-12
6616.650000	3.31237e-12
6616.600000	3.3131e-12
6616.550000	3.31383e-12
6616.500000	3.31456e-12
6616.450000	3.31529e-12
6616.400000	3.31602e-12
6616.350000	3.31676e-12
6616.300000	3.31749e-12
6616.250000	3.31822e-12
6616.200000	3.31895e-12
6616.150000	3.31969e-12
6616.100000	3.32042e-12
6616.050000	3.32115e-12
6616.000000	3.32188e-12
6615.950000	3.32262e-12
6615.900000	3.32335e-12
6615.850000	3.32408e-12
6615.800000	3.32482e-12
6615.750000	3.32555e-12
6615.700000	3.32629e-12
6615.650000	3.32702e-12
6615.600000	3.32775e-12
6615.550000	3.32849e-12
6615.500000	3.32922e-12
6615.450000	3.32996e-12
6615.400000	3.33069e-12
6615.350000	3.33143e-12
6615.300000	3.33216e-12
6615.250000	3.3329e-12
6615.200000	3.33363e-12
6615.150000	3.33437e-12
6615.100000	3.33511e-12
6615.050000	3.33584e-12
6615.000000	3.33658e-12
6614.950000	3.33732e-12
6614.900000	3.33805e-12
6614.850000	3.33879e-12
6614.800000	3.33953e-12
6614.750000	3.34026e-12
6614.700000	3.341e-12
6614.650000	3.34174e-12
6614.600000	3.34247e-12
6614.550000	3.34321e-12
6614.500000	3.34395e-12
6614.450000	3.34469e-12
6614.400000	3.34543e-12
6614.350000	3.34617e-12
6614.300000	3.3469e-12
6614.250000	3.34764e-12
6614.200000	3.34838e-12
6614.150000	3.34912e-12
6614.100000	3.34986e-12
6614.050000	3.3506e-12
6614.000000	3.35134e-12
6613.950000	3.35208e-12
6613.900000	3.35282e-12
6613.850000	3.35356e-12
6613.800000	3.3543e-12
6613.750000	3.35504e-12
6613.700000	3.35578e-12
6613.650000	3.35652e-12
6613.600000	3.35726e-12
6613.550000	3.358e-12
6613.500000	3.35874e-12
6613.450000	3.35948e-12
6613.400000	3.36023e-12
6613.350000	3.36097e-12
6613.300000	3.36171e-12
6613.250000	3.36245e-12
6613.200000	3.36319e-12
6613.150000	3.36394e-12
6613.100000	3.36468e-12
6613.050000	3.36542e-12
6613.000000	3.36616e-12
6612.950000	3.36691e-12
6612.900000	3.36765e-12
6612.850000	3.36839e-12
6612.800000	3.36914e-12
6612.750000	3.36988e-12
6612.700000	3.37062e-12
6612.650000	3.37137e-12
6612.600000	3.37211e-12
6612.550000	3.37286e-12
6612.500000	3.3736e-12
6612.450000	3.37434e-12
6612.400000	3.37509e-12
6612.350000	3.37583e-12
6612.300000	3.37658e-12
6612.250000	3.37732e-12
6612.200000	3.37807e-12
6612.150000	3.37882e-12
6612.100000	3.37956e-12
6612.050000	3.38031e-12
6612.000000	3.38105e-12
6611.950000	3.3818e-12
6611.900000	3.38255e-12
6611.850000	3.38329e-12
6611.800000	3.38404e-12
6611.750000	3.38479e-12
6611.700000	3.38553e-12
6611.650000	3.38628e-12
6611.600000	3.38703e-12
6611.550000	3.38778e-12
6611.500000	3.38852e-12
6611.450000	3.38927e-12
6611.400000	3.39002e-12
6611.350000	3.39077e-12
6611.300000	3.39152e-12
6611.250000	3.39226e-12
6611.200000	3.39301e-12
6611.150000	3.39376e-12
6611.100000	3.39451e-12
6611.050000	3.39526e-12
6611.000000	3.39601e-12
6610.950000	3.39676e-12
6610.900000	3.39751e-12
6610.850000	3.39826e-12
6610.800000	3.39901e-12
6610.750000	3.39976e-12
6610.700000	3.40051e-12
6610.650000	3.40126e-12
6610.600000	3.40201e-12
6610.550000	3.40276e-12
6610.500000	3.40351e-12
6610.450000	3.40426e-12
6610.400000	3.40502e-12
6610.350000	3.40577e-12
6610.300000	3.40652e-12
6610.250000	3.40727e-12
6610.200000	3.40802e-12
6610.150000	3.40877e-12
6610.100000	3.40953e-12
6610.050000	3.41028e-12
6610.000000	3.41103e-12
6609.950000	3.41179e-12
6609.900000	3.41254e-12
6609.850000	3.41329e-12
6609.800000	3.41404e-12
6609.750000	3.4148e-12
6609.700000	3.41555e-12
6609.650000	3.41631e-12
6609.600000	3.41706e-12
6609.550000	3.41781e-12
6609.500000	3.41857e-12
6609.450000	3.41932e-12
6609.400000	3.42008e-12
6609.350000	3.42083e-12
6609.300000	3.42159e-12
6609.250000	3.42234e-12
6609.200000	3.4231e-12
6609.150000	3.42385e-12
6609.100000	3.42461e-12
6609.050000	3.42537e-12
6609.000000	3.42612e-12
6608.950000	3.42688e-12
6608.900000	3.42763e-12
6608.850000	3.42839e-12
6608.800000	3.42915e-12
6608.750000	3.4299e-12
6608.700000	3.43066e-12
6608.650000	3.43142e-12
6608.600000	3.43218e-12
6608.550000	3.43293e-12
6608.500000	3.43369e-12
6608.450000	3.43445e-12
6608.400000	3.43521e-12
6608.350000	3.43596e-12
6608.300000	3.43672e-12
6608.250000	3.43748e-12
6608.200000	3.43824e-12
6608.150000	3.439e-12
6608.100000	3.43976e-12
6608.050000	3.44052e-12
6608.000000	3.44128e-12
6607.950000	3.44204e-12
6607.900000	3.4428e-12
6607.850000	3.44356e-12
6607.800000	3.44432e-12
6607.750000	3.44508e-12
6607.700000	3.44584e-12
6607.650000	3.4466e-12
6607.600000	3.44736e-12
6607.550000	3.44812e-12
6607.500000	3.44888e-12
6607.450000	3.44964e-12
6607.400000	3.4504e-12
6607.350000	3.45116e-12
6607.300000	3.45193e-12
6607.250000	3.45269e-12
6607.200000	3.45345e-12
6607.150000	3.45421e-12
6607.100000	3.45497e-12
6607.050000	3.45574e-12
6607.000000	3.4565e-12
6606.950000	3.45726e-12
6606.900000	3.45803e-12
6606.850000	3.45879e-12
6606.800000	3.45955e-12
6606.750000	3.46032e-12
6606.700000	3.46108e-12
6606.650000	3.46184e-12
6606.600000	3.46261e-12
6606.550000	3.46337e-12
6606.500000	3.46414e-12
6606.450000	3.4649e-12
6606.400000	3.46567e-12
6606.350000	3.46643e-12
6606.300000	3.4672e-12
6606.250000	3.46796e-12
6606.200000	3.46873e-12
6606.150000	3.46949e-12
6606.100000	3.47026e-12
6606.050000	3.47102e-12
6606.000000	3.47179e-12
6605.950000	3.47256e-12
6605.900000	3.47332e-12
6605.850000	3.47409e-12
6605.800000	3.47486e-12
6605.750000	3.47562e-12
6605.700000	3.47639e-12
6605.650000	3.47716e-12
6605.600000	3.47792e-12
6605.550000	3.47869e-12
6605.500000	3.47946e-12
6605.450000	3.48023e-12
6605.400000	3.481e-12
6605.350000	3.48176e-12
6605.300000	3.48253e-12
6605.250000	3.4833e-12
6605.200000	3.48407e-12
6605.150000	3.48484e-12
6605.100000	3.48561e-12
6605.050000	3.48638e-12
6605.000000	3.48715e-12
6604.950000	3.48792e-12
6604.900000	3.48869e-12
6604.850000	3.48946e-12
6604.800000	3.49023e-12
6604.750000	3.491e-12
6604.700000	3.49177e-12
6604.650000	3.49254e-12
6604.600000	3.49331e-12
6604.550000	3.49408e-12
6604.500000	3.49485e-12
6604.450000	3.49562e-12
6604.400000	3.49639e-12
6604.350000	3.49717e-12
6604.300000	3.49794e-12
6604.250000	3.49871e-12
6604.200000	3.49948e-12
6604.150000	3.50025e-12
6604.100000	3.50103e-12
6604.050000	3.5018e-12
6604.000000	3.50257e-12
6603.950000	3.50334e-12
6603.900000	3.50412e-12
6603.850000	3.50489e-12
6603.800000	3.50567e-12
6603.750000	3.50644e-12
6603.700000	3.50721e-12
6603.650000	3.50799e-12
6603.600000	3.50876e-12
6603.550000	3.50954e-12
6603.500000	3.51031e-12
6603.450000	3.51108e-12
6603.400000	3.51186e-12
6603.350000	3.51263e-12
6603.300000	3.51341e-12
6603.250000	3.51419e-12
6603.200000	3.51496e-12
6603.150000	3.51574e-12
6603.100000	3.51651e-12
6603.050000	3.51729e-12
6603.000000	3.51807e-12
6602.950000	3.51884e-12
6602.900000	3.51962e-12
6602.850000	3.5204e-12
6602.800000	3.52117e-12
6602.750000	3.52195e-12
6602.700000	3.52273e-12
6602.650000	3.5235e-12
6602.600000	3.52428e-12
6602.550000	3.52506e-12
6602.500000	3.52584e-12
6602.450000	3.52662e-12
6602.400000	3.52739e-12
6602.350000	3.52817e-12
6602.300000	3.52895e-12
6602.250000	3.52973e-12
6602.200000	3.53051e-12
6602.150000	3.53129e-12
6602.100000	3.53207e-12
6602.050000	3.53285e-12
6602.000000	3.53363e-12
6601.950000	3.53441e-12
6601.900000	3.53519e-12
6601.850000	3.53597e-12
6601.800000	3.53675e-12
6601.750000	3.53753e-12
6601.700000	3.53831e-12
6601.650000	3.53909e-12
6601.600000	3.53987e-12
6601.550000	3.54065e-12
6601.500000	3.54143e-12
6601.450000	3.54222e-12
6601.400000	3.543e-12
6601.350000	3.54378e-12
6601.300000	3.54456e-12
6601.250000	3.54534e-12
6601.200000	3.54613e-12
6601.150000	3.54691e-12
6601.100000	3.54769e-12
6601.050000	3.54848e-12
6601.000000	3.54926e-12
6600.950000	3.55004e-12
6600.900000	3.55083e-12
6600.850000	3.55161e-12
6600.800000	3.55239e-12
6600.750000	3.55318e-12
6600.700000	3.55396e-12
6600.650000	3.55475e-12
6600.600000	3.55553e-12
6600.550000	3.55631e-12
6600.500000	3.5571e-12
6600.450000	3.55788e-12
6600.400000	3.55867e-12
6600.350000	3.55946e-12
6600.300000	3.56024e-12
6600.250000	3.56103e-12
6600.200000	3.56181e-12
6600.150000	3.5626e-12
6600.100000	3.56339e-12
6600.050000	3.56417e-12
6600.000000	3.56496e-12
6599.950000	3.56575e-12
6599.900000	3.56653e-12
6599.850000	3.56732e-12
6599.800000	3.56811e-12
6599.750000	3.56889e-12
6599.700000	3.56968e-12
6599.650000	3.57047e-12
6599.600000	3.57126e-12
6599.550000	3.57205e-12
6599.500000	3.57283e-12
6599.450000	3.57362e-12
6599.400000	3.57441e-12
6599.350000	3.5752e-12
6599.300000	3.57599e-12
6599.250000	3.57678e-12
6599.200000	3.57757e-12
6599.150000	3.57836e-12
6599.100000	3.57915e-12
6599.050000	3.57994e-12
6599.000000	3.58073e-12
6598.950000	3.58152e-12
6598.900000	3.58231e-12
6598.850000	3.5831e-12
6598.800000	3.58389e-12
6598.750000	3.58468e-12
6598.700000	3.58547e-12
6598.650000	3.58626e-12
6598.600000	3.58706e-12
6598.550000	3.58785e-12
6598.500000	3.58864e-12
6598.450000	3.58943e-12
6598.400000	3.59022e-12
6598.350000	3.59102e-12
6598.300000	3.59181e-12
6598.250000	3.5926e-12
6598.200000	3.59339e-12
6598.150000	3.59419e-12
6598.100000	3.59498e-12
6598.050000	3.59577e-12
6598.000000	3.59657e-12
6597.950000	3.59736e-12
6597.900000	3.59815e-12
6597.850000	3.59895e-12
6597.800000	3.59974e-12
6597.750000	3.60054e-12
6597.700000	3.60133e-12
6597.650000	3.60213e-12
6597.600000	3.60292e-12
6597.550000	3.60372e-12
6597.500000	3.60451e-12
6597.450000	3.60531e-12
6597.400000	3.6061e-12
6597.350000	3.6069e-12
6597.300000	3.6077e-12
6597.250000	3.60849e-12
6597.200000	3.60929e-12
6597.150000	3.61009e-12
6597.100000	3.61088e-12
6597.050000	3.61168e-12
6597.000000	3.61248e-12
6596.950000	3.61327e-12
6596.900000	3.61407e-12
6596.850000	3.61487e-12
6596.800000	3.61567e-12
6596.750000	3.61646e-12
6596.700000	3.61726e-12
6596.650000	3.61806e-12
6596.600000	3.61886e-12
6596.550000	3.61966e-12
6596.500000	3.62046e-12
6596.450000	3.62126e-12
6596.400000	3.62206e-12
6596.350000	3.62286e-12
6596.300000	3.62365e-12
6596.250000	3.62445e-12
6596.200000	3.62525e-12
6596.150000	3.62605e-12
6596.100000	3.62685e-12
6596.050000	3.62766e-12
6596.000000	3.62846e-12
6595.950000	3.62926e-12
6595.900000	3.63006e-12
6595.850000	3.63086e-12
6595.800000	3.63166e-12
6595.750000	3.63246e-12
6595.700000	3.63326e-12
6595.650000	3.63407e-12
6595.600000	3.63487e-12
6595.550000	3.63567e-12
6595.500000	3.63647e-12
6595.450000	3.63727e-12
6595.400000	3.63808e-12
6595.350000	3.63888e-12
6595.300000	3.63968e-12
6595.250000	3.64049e-12
6595.200000	3.64129e-12
6595.150000	3.64209e-12
6595.100000	3.6429e-12
6595.050000	3.6437e-12
6595.000000	3.64451e-12
6594.950000	3.64531e-12
6594.900000	3.64612e-12
6594.850000	3.64692e-12
6594.800000	3.64772e-12
6594.750000	3.64853e-12
6594.700000	3.64933e-12
6594.650000	3.65014e-12
6594.600000	3.65095e-12
6594.550000	3.65175e-12
6594.500000	3.65256e-12
6594.450000	3.65336e-12
6594.400000	3.65417e-12
6594.350000	3.65498e-12
6594.300000	3.65578e-12
6594.250000	3.65659e-12
6594.200000	3.6574e-12
6594.150000	3.6582e-12
6594.100000	3.65901e-12
6594.050000	3.65982e-12
6594.000000	3.66063e-12
6593.950000	3.66144e-12
6593.900000	3.66224e-12
6593.850000	3.66305e-12
6593.800000	3.66386e-12
6593.750000	3.66467e-12
6593.700000	3.66548e-12
6593.650000	3.66629e-12
6593.600000	3.6671e-12
6593.550000	3.66791e-12
6593.500000	3.66871e-12
6593.450000	3.66952e-12
6593.400000	3.67033e-12
6593.350000	3.67114e-12
6593.300000	3.67195e-12
6593.250000	3.67276e-12
6593.200000	3.67358e-12
6593.150000	3.67439e-12
6593.100000	3.6752e-12
6593.050000	3.67601e-12
6593.000000	3.67682e-12
6592.950000	3.67763e-12
6592.900000	3.67844e-12
6592.850000	3.67925e-12
6592.800000	3.68007e-12
6592.750000	3.68088e-12
6592.700000	3.68169e-12
6592.650000	3.6825e-12
6592.600000	3.68332e-12
6592.550000	3.68413e-12
6592.500000	3.68494e-12
6592.450000	3.68576e-12
6592.400000	3.68657e-12
6592.350000	3.68738e-12
6592.300000	3.6882e-12
6592.250000	3.68901e-12
6592.200000	3.68983e-12
6592.150000	3.69064e-12
6592.100000	3.69145e-12
6592.050000	3.69227e-12
6592.000000	3.69308e-12
6591.950000	3.6939e-12
6591.900000	3.69471e-12
6591.850000	3.69553e-12
6591.800000	3.69635e-12
6591.750000	3.69716e-12
6591.700000	3.69798e-12
6591.650000	3.69879e-12
6591.600000	3.69961e-12
6591.550000	3.70043e-12
6591.500000	3.70124e-12
6591.450000	3.70206e-12
6591.400000	3.70288e-12
6591.350000	3.70369e-12
6591.300000	3.70451e-12
6591.250000	3.70533e-12
6591.200000	3.70615e-12
6591.150000	3.70696e-12
6591.100000	3.70778e-12
6591.050000	3.7086e-12
6591.000000	3.70942e-12
6590.950000	3.71024e-12
6590.900000	3.71106e-12
6590.850000	3.71188e-12
6590.800000	3.7127e-12
6590.750000	3.71352e-12
6590.700000	3.71433e-12
6590.650000	3.71515e-12
6590.600000	3.71597e-12
6590.550000	3.71679e-12
6590.500000	3.71761e-12
6590.450000	3.71844e-12
6590.400000	3.71926e-12
6590.350000	3.72008e-12
6590.300000	3.7209e-12
6590.250000	3.72172e-12
6590.200000	3.72254e-12
6590.150000	3.72336e-12
6590.100000	3.72418e-12
6590.050000	3.72501e-12
6590.000000	3.72583e-12
6589.950000	3.72665e-12
6589.900000	3.72747e-12
6589.850000	3.7283e-12
6589.800000	3.72912e-12
6589.750000	3.72994e-12
6589.700000	3.73076e-12
6589.650000	3.73159e-12
6589.600000	3.73241e-12
6589.550000	3.73324e-12
6589.500000	3.73406e-12
6589.450000	3.73488e-12
6589.400000	3.73571e-12
6589.350000	3.73653e-12
6589.300000	3.73736e-12
6589.250000	3.73818e-12
6589.200000	3.73901e-12
6589.150000	3.73983e-12
6589.100000	3.74066e-12
6589.050000	3.74148e-12
6589.000000	3.74231e-12
6588.950000	3.74313e-12
6588.900000	3.74396e-12
6588.850000	3.74479e-12
6588.800000	3.74561e-12
6588.750000	3.74644e-12
6588.700000	3.74727e-12
6588.650000	3.74809e-12
6588.600000	3.74892e-12
6588.550000	3.74975e-12
6588.500000	3.75058e-12
6588.450000	3.7514e-12
6588.400000	3.75223e-12
6588.350000	3.75306e-12
6588.300000	3.75389e-12
6588.250000	3.75472e-12
6588.200000	3.75555e-12
6588.150000	3.75637e-12
6588.100000	3.7572e-12
6588.050000	3.75803e-12
6588.000000	3.75886e-12
6587.950000	3.75969e-12
6587.900000	3.76052e-12
6587.850000	3.76135e-12
6587.800000	3.76218e-12
6587.750000	3.76301e-12
6587.700000	3.76384e-12
6587.650000	3.76467e-12
6587.600000	3.7655e-12
6587.550000	3.76634e-12
6587.500000	3.76717e-12
6587.450000	3.768e-12
6587.400000	3.76883e-12
6587.350000	3.76966e-12
6587.300000	3.77049e-12
6587.250000	3.77133e-12
6587.200000	3.77216e-12
6587.150000	3.77299e-12
6587.100000	3.77382e-12
6587.050000	3.77466e-12
6587.000000	3.77549e-12
6586.950000	3.77632e-12
6586.900000	3.77716e-12
6586.850000	3.77799e-12
6586.800000	3.77882e-12
6586.750000	3.77966e-12
6586.700000	3.78049e-12
6586.650000	3.78133e-12
6586.600000	3.78216e-12
6586.550000	3.783e-12
6586.500000	3.78383e-12
6586.450000	3.78467e-12
6586.400000	3.7855e-12
6586.350000	3.78634e-12
6586.300000	3.78717e-12
6586.250000	3.78801e-12
6586.200000	3.78884e-12
6586.150000	3.78968e-12
6586.100000	3.79052e-12
6586.050000	3.79135e-12
6586.000000	3.79219e-12
6585.950000	3.79303e-12
6585.900000	3.79386e-12
6585.850000	3.7947e-12
6585.800000	3.79554e-12
6585.750000	3.79638e-12
6585.700000	3.79721e-12
6585.650000	3.79805e-12
6585.600000	3.79889e-12
6585.550000	3.79973e-12
6585.500000	3.80057e-12
6585.450000	3.80141e-12
6585.400000	3.80225e-12
6585.350000	3.80308e-12
6585.300000	3.80392e-12
6585.250000	3.80476e-12
6585.200000	3.8056e-12
6585.150000	3.80644e-12
6585.100000	3.80728e-12
6585.050000	3.80812e-12
6585.000000	3.80896e-12
6584.950000	3.8098e-12
6584.900000	3.81065e-12
6584.850000	3.81149e-12
6584.800000	3.81233e-12
6584.750000	3.81317e-12
6584.700000	3.81401e-12
6584.650000	3.81485e-12
6584.600000	3.81569e-12
6584.550000	3.81654e-12
6584.500000	3.81738e-12
6584.450000	3.81822e-12
6584.400000	3.81906e-12
6584.350000	3.81991e-12
6584.300000	3.82075e-12
6584.250000	3.82159e-12
6584.200000	3.82244e-12
6584.150000	3.82328e-12
6584.100000	3.82412e-12
6584.050000	3.82497e-12
6584.000000	3.82581e-12
6583.950000	3.82666e-12
6583.900000	3.8275e-12
6583.850000	3.82835e-12
6583.800000	3.82919e-12
6583.750000	3.83004e-12
6583.700000	3.83088e-12
6583.650000	3.83173e-12
6583.600000	3.83257e-12
6583.550000	3.83342e-12
6583.500000	3.83426e-12
6583.450000	3.83511e-12
6583.400000	3.83596e-12
6583.350000	3.8368e-12
6583.300000	3.83765e-12
6583.250000	3.8385e-12
6583.200000	3.83934e-12
6583.150000	3.84019e-12
6583.100000	3.84104e-12
6583.050000	3.84189e-12
6583.000000	3.84274e-12
6582.950000	3.84358e-12
6582.900000	3.84443e-12
6582.850000	3.84528e-12
6582.800000	3.84613e-12
6582.750000	3.84698e-12
6582.700000	3.84783e-12
6582.650000	3.84868e-12
6582.600000	3.84953e-12
6582.550000	3.85037e-12
6582.500000	3.85122e-12
6582.450000	3.85207e-12
6582.400000	3.85292e-12
6582.350000	3.85378e-12
6582.300000	3.85463e-12
6582.250000	3.85548e-12
6582.200000	3.85633e-12
6582.150000	3.85718e-12
6582.100000	3.85803e-12
6582.050000	3.85888e-12
6582.000000	3.85973e-12
6581.950000	3.86058e-12
6581.900000	3.86144e-12
6581.850000	3.86229e-12
6581.800000	3.86314e-12
6581.750000	3.86399e-12
6581.700000	3.86485e-12
6581.650000	3.8657e-12
6581.600000	3.86655e-12
6581.550000	3.86741e-12
6581.500000	3.86826e-12
6581.450000	3.86911e-12
6581.400000	3.86997e-12
6581.350000	3.87082e-12
6581.300000	3.87168e-12
6581.250000	3.87253e-12
6581.200000	3.87339e-12
6581.150000	3.87424e-12
6581.100000	3.8751e-12
6581.050000	3.87595e-12
6581.000000	3.87681e-12
6580.950000	3.87766e-12
6580.900000	3.87852e-12
6580.850000	3.87937e-12
6580.800000	3.88023e-12
6580.750000	3.88109e-12
6580.700000	3.88194e-12
6580.650000	3.8828e-12
6580.600000	3.88366e-12
6580.550000	3.88451e-12
6580.500000	3.88537e-12
6580.450000	3.88623e-12
6580.400000	3.88709e-12
6580.350000	3.88794e-12
6580.300000	3.8888e-12
6580.250000	3.88966e-12
6580.200000	3.89052e-12
6580.150000	3.89138e-12
6580.100000	3.89224e-12
6580.050000	3.89309e-12
6580.000000	3.89395e-12
6579.950000	3.89481e-12
6579.900000	3.89567e-12
6579.850000	3.89653e-12
6579.800000	3.89739e-12
6579.750000	3.89825e-12
6579.700000	3.89911e-12
6579.650000	3.89997e-12
6579.600000	3.90083e-12
6579.550000	3.9017e-12
6579.500000	3.90256e-12
6579.450000	3.90342e-12
6579.400000	3.90428e-12
6579.350000	3.90514e-12
6579.300000	3.906e-12
6579.250000	3.90687e-12
6579.200000	3.90773e-12
6579.150000	3.90859e-12
6579.100000	3.90945e-12
6579.050000	3.91032e-12
6579.000000	3.91118e-12
6578.950000	3.91204e-12
6578.900000	3.9129e-12
6578.850000	3.91377e-12
6578.800000	3.91463e-12
6578.750000	3.9155e-12
6578.700000	3.91636e-12
6578.650000	3.91722e-12
6578.600000	3.91809e-12
6578.550000	3.91895e-12
6578.500000	3.91982e-12
6578.450000	3.92068e-12
6578.400000	3.92155e-12
6578.350000	3.92241e-12
6578.300000	3.92328e-12
6578.250000	3.92415e-12
6578.200000	3.92501e-12
6578.150000	3.92588e-12
6578.100000	3.92675e-12
6578.050000	3.92761e-12
6578.000000	3.92848e-12
6577.950000	3.92935e-12
6577.900000	3.93021e-12
6577.850000	3.93108e-12
6577.800000	3.93195e-12
6577.750000	3.93282e-12
6577.700000	3.93368e-12
6577.650000	3.93455e-12
6577.600000	3.93542e-12
6577.550000	3.93629e-12
6577.500000	3.93716e-12
6577.450000	3.93803e-12
6577.400000	3.9389e-12
6577.350000	3.93976e-12
6577.300000	3.94063e-12
6577.250000	3.9415e-12
6577.200000	3.94237e-12
6577.150000	3.94324e-12
6577.100000	3.94411e-12
6577.050000	3.94498e-12
6577.000000	3.94586e-12
6576.950000	3.94673e-12
6576.900000	3.9476e-12
6576.850000	3.94847e-12
6576.800000	3.94934e-12
6576.750000	3.95021e-12
6576.700000	3.95108e-12
6576.650000	3.95196e-12
6576.600000	3.95283e-12
6576.550000	3.9537e-12
6576.500000	3.95457e-12
6576.450000	3.95545e-12
6576.400000	3.95632e-12
6576.350000	3.95719e-12
6576.300000	3.95806e-12
6576.250000	3.95894e-12
6576.200000	3.95981e-12
6576.150000	3.96069e-12
6576.100000	3.96156e-12
6576.050000	3.96243e-12
6576.000000	3.96331e-12
6575.950000	3.96418e-12
6575.900000	3.96506e-12
6575.850000	3.96593e-12
6575.800000	3.96681e-12
6575.750000	3.96768e-12
6575.700000	3.96856e-12
6575.650000	3.96944e-12
6575.600000	3.97031e-12
6575.550000	3.97119e-12
6575.500000	3.97206e-12
6575.450000	3.97294e-12
6575.400000	3.97382e-12
6575.350000	3.9747e-12
6575.300000	3.97557e-12
6575.250000	3.97645e-12
6575.200000	3.97733e-12
6575.150000	3.97821e-12
6575.100000	3.97908e-12
6575.050000	3.97996e-12
6575.000000	3.98084e-12
6574.950000	3.98172e-12
6574.900000	3.9826e-12
6574.850000	3.98348e-12
6574.800000	3.98436e-12
6574.750000	3.98523e-12
6574.700000	3.98611e-12
6574.650000	3.98699e-12
6574.600000	3.98787e-12
6574.550000	3.98875e-12
6574.500000	3.98963e-12
6574.450000	3.99051e-12
6574.400000	3.9914e-12
6574.350000	3.99228e-12
6574.300000	3.99316e-12
6574.250000	3.99404e-12
6574.200000	3.99492e-12
6574.150000	3.9958e-12
6574.100000	3.99668e-12
6574.050000	3.99757e-12
6574.000000	3.99845e-12
6573.950000	3.99933e-12
6573.900000	4.00021e-12
6573.850000	4.0011e-12
6573.800000	4.00198e-12
6573.750000	4.00286e-12
6573.700000	4.00375e-12
6573.650000	4.00463e-12
6573.600000	4.00551e-12
6573.550000	4.0064e-12
6573.500000	4.00728e-12
6573.450000	4.00817e-12
6573.400000	4.00905e-12
6573.350000	4.00994e-12
6573.300000	4.01082e-12
6573.250000	4.01171e-12
6573.200000	4.01259e-12
6573.150000	4.01348e-12
6573.100000	4.01436e-12
6573.050000	4.01525e-12
6573.000000	4.01613e-12
6572.950000	4.01702e-12
6572.900000	4.01791e-12
6572.850000	4.01879e-12
6572.800000	4.01968e-12
6572.750000	4.02057e-12
6572.700000	4.02146e-12
6572.650000	4.02234e-12
6572.600000	4.02323e-12
6572.550000	4.02412e-12
6572.500000	4.02501e-12
6572.450000	4.0259e-12
6572.400000	4.02678e-12
6572.350000	4.02767e-12
6572.300000	4.02856e-12
6572.250000	4.02945e-12
6572.200000	4.03034e-12
6572.150000	4.03123e-12
6572.100000	4.03212e-12
6572.050000	4.03301e-12
6572.000000	4.0339e-12
6571.950000	4.03479e-12
6571.900000	4.03568e-12
6571.850000	4.03657e-12
6571.800000	4.03746e-12
6571.750000	4.03835e-12
6571.700000	4.03924e-12
6571.650000	4.04014e-12
6571.600000	4.04103e-12
6571.550000	4.04192e-12
6571.500000	4.04281e-12
6571.450000	4.0437e-12
6571.400000	4.0446e-12
6571.350000	4.04549e-12
6571.300000	4.04638e-12
6571.250000	4.04727e-12
6571.200000	4.04817e-12
6571.150000	4.04906e-12
6571.100000	4.04995e-12
6571.050000	4.05085e-12
6571.000000	4.05174e-12
6570.950000	4.05264e-12
6570.900000	4.05353e-12
6570.850000	4.05443e-12
6570.800000	4.05532e-12
6570.750000	4.05621e-12
6570.700000	4.05711e-12
6570.650000	4.05801e-12
6570.600000	4.0589e-12
6570.550000	4.0598e-12
6570.500000	4.06069e-12
6570.450000	4.06159e-12
6570.400000	4.06249e-12
6570.350000	4.06338e-12
6570.300000	4.06428e-12
6570.250000	4.06518e-12
6570.200000	4.06607e-12
6570.150000	4.06697e-12
6570.100000	4.06787e-12
6570.050000	4.06877e-12
6570.000000	4.06966e-12
6569.950000	4.07056e-12
6569.900000	4.07146e-12
6569.850000	4.07236e-12
6569.800000	4.07326e-12
6569.750000	4.07416e-12
6569.700000	4.07506e-12
6569.650000	4.07596e-12
6569.600000	4.07685e-12
6569.550000	4.07775e-12
6569.500000	4.07865e-12
6569.450000	4.07955e-12
6569.400000	4.08045e-12
6569.350000	4.08136e-12
6569.300000	4.08226e-12
6569.250000	4.08316e-12
6569.200000	4.08406e-12
6569.150000	4.08496e-12
6569.100000	4.08586e-12
6569.050000	4.08676e-12
6569.000000	4.08766e-12
6568.950000	4.08857e-12
6568.900000	4.08947e-12
6568.850000	4.09037e-12
6568.800000	4.09127e-12
6568.750000	4.09218e-12
6568.700000	4.09308e-12
6568.650000	4.09398e-12
6568.600000	4.09489e-12
6568.550000	4.09579e-12
6568.500000	4.0967e-12
6568.450000	4.0976e-12
6568.400000	4.0985e-12
6568.350000	4.09941e-12
6568.300000	4.10031e-12
6568.250000	4.10122e-12
6568.200000	4.10212e-12
6568.150000	4.10303e-12
6568.100000	4.10393e-12
6568.050000	4.10484e-12
6568.000000	4.10575e-12
6567.950000	4.10665e-12
6567.900000	4.10756e-12
6567.850000	4.10846e-12
6567.800000	4.10937e-12
6567.750000	4.11028e-12
6567.700000	4.11119e-12
6567.650000	4.11209e-12
6567.600000	4.113e-12
6567.550000	4.11391e-12
6567.500000	4.11482e-12
6567.450000	4.11572e-12
6567.400000	4.11663e-12
6567.350000	4.11754e-12
6567.300000	4.11845e-12
6567.250000	4.11936e-12
6567.200000	4.12027e-12
6567.150000	4.12118e-12
6567.100000	4.12209e-12
6567.050000	4.123e-12
6567.000000	4.12391e-12
6566.950000	4.12482e-12
6566.900000	4.12573e-12
6566.850000	4.12664e-12
6566.800000	4.12755e-12
6566.750000	4.12846e-12
6566.700000	4.12937e-12
6566.650000	4.13028e-12
6566.600000	4.13119e-12
6566.550000	4.1321e-12
6566.500000	4.13302e-12
6566.450000	4.13393e-12
6566.400000	4.13484e-12
6566.350000	4.13575e-12
6566.300000	4.13667e-12
6566.250000	4.13758e-12
6566.200000	4.13849e-12
6566.150000	4.13941e-12
6566.100000	4.14032e-12
6566.050000	4.14123e-12
6566.000000	4.14215e-12
6565.950000	4.14306e-12
6565.900000	4.14398e-12
6565.850000	4.14489e-12
6565.800000	4.1458e-12
6565.750000	4.14672e-12
6565.700000	4.14764e-12
6565.650000	4.14855e-12
6565.600000	4.14947e-12
6565.550000	4.15038e-12
6565.500000	4.1513e-12
6565.450000	4.15221e-12
6565.400000	4.15313e-12
6565.350000	4.15405e-12
6565.300000	4.15496e-12
6565.250000	4.15588e-12
6565.200000	4.1568e-12
6565.150000	4.15772e-12
6565.100000	4.15863e-12
6565.050000	4.15955e-12
6565.000000	4.16047e-12
6564.950000	4.16139e-12
6564.900000	4.16231e-12
6564.850000	4.16322e-12
6564.800000	4.16414e-12
6564.750000	4.16506e-12
6564.700000	4.16598e-12
6564.650000	4.1669e-12
6564.600000	4.16782e-12
6564.550000	4.16874e-12
6564.500000	4.16966e-12
6564.450000	4.17058e-12
6564.400000	4.1715e-12
6564.350000	4.17242e-12
6564.300000	4.17334e-12
6564.250000	4.17426e-12
6564.200000	4.17518e-12
6564.150000	4.17611e-12
6564.100000	4.17703e-12
6564.050000	4.17795e-12
6564.000000	4.17887e-12
6563.950000	4.17979e-12
6563.900000	4.18072e-12
6563.850000	4.18164e-12
6563.800000	4.18256e-12
6563.750000	4.18348e-12
6563.700000	4.18441e-12
6563.650000	4.18533e-12
6563.600000	4.18626e-12
6563.550000	4.18718e-12
6563.500000	4.1881e-12
6563.450000	4.18903e-12
6563.400000	4.18995e-12
6563.350000	4.19088e-12
6563.300000	4.1918e-12
6563.250000	4.19273e-12
6563.200000	4.19365e-12
6563.150000	4.19458e-12
6563.100000	4.1955e-12
6563.050000	4.19643e-12
6563.000000	4.19736e-12
6562.950000	4.19828e-12
6562.900000	4.19921e-12
6562.850000	4.20013e-12
6562.800000	4.20106e-12
6562.750000	4.20199e-12
6562.700000	4.20292e-12
6562.650000	4.20384e-12
6562.600000	4.20477e-12
6562.550000	4.2057e-12
6562.500000	4.20663e-12
6562.450000	4.20756e-12
6562.400000	4.20848e-12
6562.350000	4.20941e-12
6562.300000	4.21034e-12
6562.250000	4.21127e-12
6562.200000	4.2122e-12
6562.150000	4.21313e-12
6562.100000	4.21406e-12
6562.050000	4.21499e-12
6562.000000	4.21592e-12
6561.950000	4.21685e-12
6561.900000	4.21778e-12
6561.850000	4.21871e-12
6561.800000	4.21964e-12
6561.750000	4.22058e-12
6561.700000	4.22151e-12
6561.650000	4.22244e-12
6561.600000	4.22337e-12
6561.550000	4.2243e-12
6561.500000	4.22523e-12
6561.450000	4.22617e-12
6561.400000	4.2271e-12
6561.350000	4.22803e-12
6561.300000	4.22897e-12
6561.250000	4.2299e-12
6561.200000	4.23083e-12
6561.150000	4.23177e-12
6561.100000	4.2327e-12
6561.050000	4.23363e-12
6561.000000	4.23457e-12
6560.950000	4.2355e-12
6560.900000	4.23644e-12
6560.850000	4.23737e-12
6560.800000	4.23831e-12
6560.750000	4.23924e-12
6560.700000	4.24018e-12
6560.650000	4.24111e-12
6560.600000	4.24205e-12
6560.550000	4.24299e-12
6560.500000	4.24392e-12
6560.450000	4.24486e-12
6560.400000	4.2458e-12
6560.350000	4.24673e-12
6560.300000	4.24767e-12
6560.250000	4.24861e-12
6560.200000	4.24955e-12
6560.150000	4.25048e-12
6560.100000	4.25142e-12
6560.050000	4.25236e-12
6560.000000	4.2533e-12
6559.950000	4.25424e-12
6559.900000	4.25518e-12
6559.850000	4.25612e-12
6559.800000	4.25705e-12
6559.750000	4.25799e-12
6559.700000	4.25893e-12
6559.650000	4.25987e-12
6559.600000	4.26081e-12
6559.550000	4.26175e-12
6559.500000	4.2627e-12
6559.450000	4.26364e-12
6559.400000	4.26458e-12
6559.350000	4.26552e-12
6559.300000	4.26646e-12
6559.250000	4.2674e-12
6559.200000	4.26834e-12
6559.150000	4.26928e-12
6559.100000	4.27023e-12
6559.050000	4.27117e-12
6559.000000	4.27211e-12
6558.950000	4.27305e-12
6558.900000	4.274e-12
6558.850000	4.27494e-12
6558.800000	4.27588e-12
6558.750000	4.27683e-12
6558.700000	4.27777e-12
6558.650000	4.27872e-12
6558.600000	4.27966e-12
6558.550000	4.28061e-12
6558.500000	4.28155e-12
6558.450000	4.28249e-12
6558.400000	4.28344e-12
6558.350000	4.28439e-12
6558.300000	4.28533e-12
6558.250000	4.28628e-12
6558.200000	4.28722e-12
6558.150000	4.28817e-12
6558.100000	4.28911e-12
6558.050000	4.29006e-12
6558.000000	4.29101e-12
6557.950000	4.29196e-12
6557.900000	4.2929e-12
6557.850000	4.29385e-12
6557.800000	4.2948e-12
6557.750000	4.29575e-12
6557.700000	4.29669e-12
6557.650000	4.29764e-12
6557.600000	4.29859e-12
6557.550000	4.29954e-12
6557.500000	4.30049e-12
6557.450000	4.30144e-12
6557.400000	4.30239e-12
6557.350000	4.30334e-12
6557.300000	4.30429e-12
6557.250000	4.30524e-12
6557.200000	4.30619e-12
6557.150000	4.30714e-12
6557.100000	4.30809e-12
6557.050000	4.30904e-12
6557.000000	4.30999e-12
6556.950000	4.31094e-12
6556.900000	4.31189e-12
6556.850000	4.31284e-12
6556.800000	4.31379e-12
6556.750000	4.31475e-12
6556.700000	4.3157e-12
6556.650000	4.31665e-12
6556.600000	4.3176e-12
6556.550000	4.31856e-12
6556.500000	4.31951e-12
6556.450000	4.32046e-12
6556.400000	4.32142e-12
6556.350000	4.32237e-12
6556.300000	4.32332e-12
6556.250000	4.32428e-12
6556.200000	4.32523e-12
6556.150000	4.32619e-12
6556.100000	4.32714e-12
6556.050000	4.3281e-12
6556.000000	4.32905e-12
6555.950000	4.33001e-12
6555.900000	4.33096e-12
6555.850000	4.33192e-12
6555.800000	4.33287e-12
6555.750000	4.33383e-12
6555.700000	4.33479e-12
6555.650000	4.33574e-12
6555.600000	4.3367e-12
6555.550000	4.33766e-12
6555.500000	4.33862e-12
6555.450000	4.33957e-12
6555.400000	4.34053e-12
6555.350000	4.34149e-12
6555.300000	4.34245e-12
6555.250000	4.3434e-12
6555.200000	4.34436e-12
6555.150000	4.34532e-12
6555.100000	4.34628e-12
6555.050000	4.34724e-12
6555.000000	4.3482e-12
6554.950000	4.34916e-12
6554.900000	4.35012e-12
6554.850000	4.35108e-12
6554.800000	4.35204e-12
6554.750000	4.353e-12
6554.700000	4.35396e-12
6554.650000	4.35492e-12
6554.600000	4.35588e-12
6554.550000	4.35684e-12
6554.500000	4.35781e-12
6554.450000	4.35877e-12
6554.400000	4.35973e-12
6554.350000	4.36069e-12
6554.300000	4.36165e-12
6554.250000	4.36262e-12
6554.200000	4.36358e-12
6554.150000	4.36454e-12
6554.100000	4.36551e-12
6554.050000	4.36647e-12
6554.000000	4.36743e-12
6553.950000	4.3684e-12
6553.900000	4.36936e-12
6553.850000	4.37032e-12
6553.800000	4.37129e-12
6553.750000	4.37225e-12
6553.700000	4.37322e-12
6553.650000	4.37418e-12
6553.600000	4.37515e-12
6553.550000	4.37611e-12
6553.500000	4.37708e-12
6553.450000	4.37805e-12
6553.400000	4.37901e-12
6553.350000	4.37998e-12
6553.300000	4.38095e-12
6553.250000	4.38191e-12
6553.200000	4.38288e-12
6553.150000	4.38385e-12
6553.100000	4.38481e-12
6553.050000	4.38578e-12
6553.000000	4.38675e-12
6552.950000	4.38772e-12
6552.900000	4.38869e-12
6552.850000	4.38966e-12
6552.800000	4.39062e-12
6552.750000	4.39159e-12
6552.700000	4.39256e-12
6552.650000	4.39353e-12
6552.600000	4.3945e-12
6552.550000	4.39547e-12
6552.500000	4.39644e-12
6552.450000	4.39741e-12
6552.400000	4.39838e-12
6552.350000	4.39935e-12
6552.300000	4.40032e-12
6552.250000	4.40129e-12
6552.200000	4.40227e-12
6552.150000	4.40324e-12
6552.100000	4.40421e-12
6552.050000	4.40518e-12
6552.000000	4.40615e-12
6551.950000	4.40713e-12
6551.900000	4.4081e-12
6551.850000	4.40907e-12
6551.800000	4.41004e-12
6551.750000	4.41102e-12
6551.700000	4.41199e-12
6551.650000	4.41296e-12
6551.600000	4.41394e-12
6551.550000	4.41491e-12
6551.500000	4.41589e-12
6551.450000	4.41686e-12
6551.400000	4.41784e-12
6551.350000	4.41881e-12
6551.300000	4.41979e-12
6551.250000	4.42076e-12
6551.200000	4.42174e-12
6551.150000	4.42271e-12
6551.100000	4.42369e-12
6551.050000	4.42467e-12
6551.000000	4.42564e-12
6550.950000	4.42662e-12
6550.900000	4.4276e-12
6550.850000	4.42857e-12
6550.800000	4.42955e-12
6550.750000	4.43053e-12
6550.700000	4.43151e-12
6550.650000	4.43248e-12
6550.600000	4.43346e-12
6550.550000	4.43444e-12
6550.500000	4.43542e-12
6550.450000	4.4364e-12
6550.400000	4.43738e-12
6550.350000	4.43836e-12
6550.300000	4.43934e-12
6550.250000	4.44032e-12
6550.200000	4.4413e-12
6550.150000	4.44228e-12
6550.100000	4.44326e-12
6550.050000	4.44424e-12
6550.000000	4.44522e-12
6549.950000	4.4462e-12
6549.900000	4.44718e-12
6549.850000	4.44816e-12
6549.800000	4.44914e-12
6549.750000	4.45012e-12
6549.700000	4.45111e-12
6549.650000	4.45209e-12
6549.600000	4.45307e-12
6549.550000	4.45405e-12
6549.500000	4.45504e-12
6549.450000	4.45602e-12
6549.400000	4.457e-12
6549.350000	4.45799e-12
6549.300000	4.45897e-12
6549.250000	4.45996e-12
6549.200000	4.46094e-12
6549.150000	4.46192e-12
6549.100000	4.46291e-12
6549.050000	4.46389e-12
6549.000000	4.46488e-12
6548.950000	4.46586e-12
6548.900000	4.46685e-12
6548.850000	4.46784e-12
6548.800000	4.46882e-12
6548.750000	4.46981e-12
6548.700000	4.47079e-12
6548.650000	4.47178e-12
6548.600000	4.47277e-12
6548.550000	4.47375e-12
6548.500000	4.47474e-12
6548.450000	4.47573e-12
6548.400000	4.47672e-12
6548.350000	4.47771e-12
6548.300000	4.47869e-12
6548.250000	4.47968e-12
6548.200000	4.48067e-12
6548.150000	4.48166e-12
6548.100000	4.48265e-12
6548.050000	4.48364e-12
6548.000000	4.48463e-12
6547.950000	4.48562e-12
6547.900000	4.48661e-12
6547.850000	4.4876e-12
6547.800000	4.48859e-12
6547.750000	4.48958e-12
6547.700000	4.49057e-12
6547.650000	4.49156e-12
6547.600000	4.49255e-12
6547.550000	4.49354e-12
6547.500000	4.49453e-12
6547.450000	4.49553e-12
6547.400000	4.49652e-12
6547.350000	4.49751e-12
6547.300000	4.4985e-12
6547.250000	4.4995e-12
6547.200000	4.50049e-12
6547.150000	4.50148e-12
6547.100000	4.50248e-12
6547.050000	4.50347e-12
6547.000000	4.50446e-12
6546.950000	4.50546e-12
6546.900000	4.50645e-12
6546.850000	4.50745e-12
6546.800000	4.50844e-12
6546.750000	4.50944e-12
6546.700000	4.51043e-12
6546.650000	4.51143e-12
6546.600000	4.51242e-12
6546.550000	4.51342e-12
6546.500000	4.51441e-12
6546.450000	4.51541e-12
6546.400000	4.51641e-12
6546.350000	4.5174e-12
6546.300000	4.5184e-12
6546.250000	4.5194e-12
6546.200000	4.5204e-12
6546.150000	4.52139e-12
6546.100000	4.52239e-12
6546.050000	4.52339e-12
6546.000000	4.52439e-12
6545.950000	4.52539e-12
6545.900000	4.52638e-12
6545.850000	4.52738e-12
6545.800000	4.52838e-12
6545.750000	4.52938e-12
6545.700000	4.53038e-12
6545.650000	4.53138e-12
6545.600000	4.53238e-12
6545.550000	4.53338e-12
6545.500000	4.53438e-12
6545.450000	4.53538e-12
6545.400000	4.53638e-12
6545.350000	4.53738e-12
6545.300000	4.53839e-12
6545.250000	4.53939e-12
6545.200000	4.54039e-12
6545.150000	4.54139e-12
6545.100000	4.54239e-12
6545.050000	4.5434e-12
6545.000000	4.5444e-12
6544.950000	4.5454e-12
6544.900000	4.5464e-12
6544.850000	4.54741e-12
6544.800000	4.54841e-12
6544.750000	4.54942e-12
6544.700000	4.55042e-12
6544.650000	4.55142e-12
6544.600000	4.55243e-12
6544.550000	4.55343e-12
6544.500000	4.55444e-12
6544.450000	4.55544e-12
6544.400000	4.55645e-12
6544.350000	4.55745e-12
6544.300000	4.55846e-12
6544.250000	4.55947e-12
6544.200000	4.56047e-12
6544.150000	4.56148e-12
6544.100000	4.56248e-12
6544.050000	4.56349e-12
6544.000000	4.5645e-12
6543.950000	4.56551e-12
6543.900000	4.56651e-12
6543.850000	4.56752e-12
6543.800000	4.56853e-12
6543.750000	4.56954e-12
6543.700000	4.57055e-12
6543.650000	4.57155e-12
6543.600000	4.57256e-12
6543.550000	4.57357e-12
6543.500000	4.57458e-12
6543.450000	4.57559e-12
6543.400000	4.5766e-12
6543.350000	4.57761e-12
6543.300000	4.57862e-12
6543.250000	4.57963e-12
6543.200000	4.58064e-12
6543.150000	4.58165e-12
6543.100000	4.58266e-12
6543.050000	4.58368e-12
6543.000000	4.58469e-12
6542.950000	4.5857e-12
6542.900000	4.58671e-12
6542.850000	4.58772e-12
6542.800000	4.58874e-12
6542.750000	4.58975e-12
6542.700000	4.59076e-12
6542.650000	4.59177e-12
6542.600000	4.59279e-12
6542.550000	4.5938e-12
6542.500000	4.59482e-12
6542.450000	4.59583e-12
6542.400000	4.59684e-12
6542.350000	4.59786e-12
6542.300000	4.59887e-12
6542.250000	4.59989e-12
6542.200000	4.6009e-12
6542.150000	4.60192e-12
6542.100000	4.60293e-12
6542.050000	4.60395e-12
6542.000000	4.60497e-12
6541.950000	4.60598e-12
6541.900000	4.607e-12
6541.850000	4.60802e-12
6541.800000	4.60903e-12
6541.750000	4.61005e-12
6541.700000	4.61107e-12
6541.650000	4.61208e-12
6541.600000	4.6131e-12
6541.550000	4.61412e-12
6541.500000	4.61514e-12
6541.450000	4.61616e-12
6541.400000	4.61718e-12
6541.350000	4.61819e-12
6541.300000	4.61921e-12
6541.250000	4.62023e-12
6541.200000	4.62125e-12
6541.150000	4.62227e-12
6541.100000	4.62329e-12
6541.050000	4.62431e-12
6541.000000	4.62533e-12
6540.950000	4.62635e-12
6540.900000	4.62738e-12
6540.850000	4.6284e-12
6540.800000	4.62942e-12
6540.750000	4.63044e-12
6540.700000	4.63146e-12
6540.650000	4.63248e-12
6540.600000	4.63351e-12
6540.550000	4.63453e-12
6540.500000	4.63555e-12
6540.450000	4.63657e-12
6540.400000	4.6376e-12
6540.350000	4.63862e-12
6540.300000	4.63964e-12
6540.250000	4.64067e-12
6540.200000	4.64169e-12
6540.150000	4.64272e-12
6540.100000	4.64374e-12
6540.050000	4.64477e-12
6540.000000	4.64579e-12
6539.950000	4.64682e-12
6539.900000	4.64784e-12
6539.850000	4.64887e-12
6539.800000	4.64989e-12
6539.750000	4.65092e-12
6539.700000	4.65195e-12
6539.650000	4.65297e-12
6539.600000	4.654e-12
6539.550000	4.65503e-12
6539.500000	4.65605e-12
6539.450000	4.65708e-12
6539.400000	4.65811e-12
6539.350000	4.65914e-12
6539.300000	4.66017e-12
6539.250000	4.66119e-12
6539.200000	4.66222e-12
6539.150000	4.66325e-12
6539.100000	4.66428e-12
6539.050000	4.66531e-12
6539.000000	4.66634e-12
6538.950000	4.66737e-12
6538.900000	4.6684e-12
6538.850000	4.66943e-12
6538.800000	4.67046e-12
6538.750000	4.67149e-12
6538.700000	4.67252e-12
6538.650000	4.67355e-12
6538.600000	4.67458e-12
6538.550000	4.67562e-12
6538.500000	4.67665e-12
6538.450000	4.67768e-12
6538.400000	4.67871e-12
6538.350000	4.67975e-12
6538.300000	4.68078e-12
6538.250000	4.68181e-12
6538.200000	4.68284e-12
6538.150000	4.68388e-12
6538.100000	4.68491e-12
6538.050000	4.68595e-12
6538.000000	4.68698e-12
6537.950000	4.68801e-12
6537.900000	4.68905e-12
6537.850000	4.69008e-12
6537.800000	4.69112e-12
6537.750000	4.69215e-12
6537.700000	4.69319e-12
6537.650000	4.69422e-12
6537.600000	4.69526e-12
6537.550000	4.6963e-12
6537.500000	4.69733e-12
6537.450000	4.69837e-12
6537.400000	4.69941e-12
6537.350000	4.70044e-12
6537.300000	4.70148e-12
6537.250000	4.70252e-12
6537.200000	4.70356e-12
6537.150000	4.70459e-12
6537.100000	4.70563e-12
6537.050000	4.70667e-12
6537.000000	4.70771e-12
6536.950000	4.70875e-12
6536.900000	4.70979e-12
6536.850000	4.71083e-12
6536.800000	4.71187e-12
6536.750000	4.71291e-12
6536.700000	4.71395e-12
6536.650000	4.71499e-12
6536.600000	4.71603e-12
6536.550000	4.71707e-12
6536.500000	4.71811e-12
6536.450000	4.71915e-12
6536.400000	4.72019e-12
6536.350000	4.72123e-12
6536.300000	4.72228e-12
6536.250000	4.72332e-12
6536.200000	4.72436e-12
6536.150000	4.7254e-12
6536.100000	4.72645e-12
6536.050000	4.72749e-12
6536.000000	4.72853e-12
6535.950000	4.72958e-12
6535.900000	4.73062e-12
6535.850000	4.73166e-12
6535.800000	4.73271e-12
6535.750000	4.73375e-12
6535.700000	4.7348e-12
6535.650000	4.73584e-12
6535.600000	4.73689e-12
6535.550000	4.73793e-12
6535.500000	4.73898e-12
6535.450000	4.74002e-12
6535.400000	4.74107e-12
6535.350000	4.74212e-12
6535.300000	4.74316e-12
6535.250000	4.74421e-12
6535.200000	4.74526e-12
6535.150000	4.7463e-12
6535.100000	4.74735e-12
6535.050000	4.7484e-12
6535.000000	4.74945e-12
6534.950000	4.75049e-12
6534.900000	4.75154e-12
6534.850000	4.75259e-12
6534.800000	4.75364e-12
6534.750000	4.75469e-12
6534.700000	4.75574e-12
6534.650000	4.75679e-12
6534.600000	4.75784e-12
6534.550000	4.75889e-12
6534.500000	4.75994e-12
6534.450000	4.76099e-12
6534.400000	4.76204e-12
6534.350000	4.76309e-12
6534.300000	4.76414e-12
6534.250000	4.76519e-12
6534.200000	4.76624e-12
6534.150000	4.7673e-12
6534.100000	4.76835e-12
6534.050000	4.7694e-12
6534.000000	4.77045e-12
6533.950000	4.77151e-12
6533.900000	4.77256e-12
6533.850000	4.77361e-12
6533.800000	4.77467e-12
6533.750000	4.77572e-12
6533.700000	4.77677e-12
6533.650000	4.77783e-12
6533.600000	4.77888e-12
6533.550000	4.77994e-12
6533.500000	4.78099e-12
6533.450000	4.78205e-12
6533.400000	4.7831e-12
6533.350000	4.78416e-12
6533.300000	4.78521e-12
6533.250000	4.78627e-12
6533.200000	4.78733e-12
6533.150000	4.78838e-12
6533.100000	4.78944e-12
6533.050000	4.7905e-12
6533.000000	4.79155e-12
6532.950000	4.79261e-12
6532.900000	4.79367e-12
6532.850000	4.79473e-12
6532.800000	4.79578e-12
6532.750000	4.79684e-12
6532.700000	4.7979e-12
6532.650000	4.79896e-12
6532.600000	4.80002e-12
6532.550000	4.80108e-12
6532.500000	4.80214e-12
6532.450000	4.8032e-12
6532.400000	4.80426e-12
6532.350000	4.80532e-12
6532.300000	4.80638e-12
6532.250000	4.80744e-12
6532.200000	4.8085e-12
6532.150000	4.80956e-12
6532.100000	4.81062e-12
6532.050000	4.81168e-12
6532.000000	4.81275e-12
6531.950000	4.81381e-12
6531.900000	4.81487e-12
6531.850000	4.81593e-12
6531.800000	4.817e-12
6531.750000	4.81806e-12
6531.700000	4.81912e-12
6531.650000	4.82019e-12
6531.600000	4.82125e-12
6531.550000	4.82231e-12
6531.500000	4.82338e-12
6531.450000	4.82444e-12
6531.400000	4.82551e-12
6531.350000	4.82657e-12
6531.300000	4.82764e-12
6531.250000	4.8287e-12
6531.200000	4.82977e-12
6531.150000	4.83083e-12
6531.100000	4.8319e-12
6531.050000	4.83297e-12
6531.000000	4.83403e-12
6530.950000	4.8351e-12
6530.900000	4.83617e-12
6530.850000	4.83723e-12
6530.800000	4.8383e-12
6530.750000	4.83937e-12
6530.700000	4.84044e-12
6530.650000	4.8415e-12
6530.600000	4.84257e-12
6530.550000	4.84364e-12
6530.500000	4.84471e-12
6530.450000	4.84578e-12
6530.400000	4.84685e-12
6530.350000	4.84792e-12
6530.300000	4.84899e-12
6530.250000	4.85006e-12
6530.200000	4.85113e-12
6530.150000	4.8522e-12
6530.100000	4.85327e-12
6530.050000	4.85434e-12
6530.000000	4.85541e-12
6529.950000	4.85648e-12
6529.900000	4.85756e-12
6529.850000	4.85863e-12
6529.800000	4.8597e-12
6529.750000	4.86077e-12
6529.700000	4.86185e-12
6529.650000	4.86292e-12
6529.600000	4.86399e-12
6529.550000	4.86507e-12
6529.500000	4.86614e-12
6529.450000	4.86721e-12
6529.400000	4.86829e-12
6529.350000	4.86936e-12
6529.300000	4.87044e-12
6529.250000	4.87151e-12
6529.200000	4.87259e-12
6529.150000	4.87366e-12
6529.100000	4.87474e-12
6529.050000	4.87581e-12
6529.000000	4.87689e-12
6528.950000	4.87796e-12
6528.900000	4.87904e-12
6528.850000	4.88012e-12
6528.800000	4.88119e-12
6528.750000	4.88227e-12
6528.700000	4.88335e-12
6528.650000	4.88443e-12
6528.600000	4.8855e-12
6528.550000	4.88658e-12
6528.500000	4.88766e-12
6528.450000	4.88874e-12
6528.400000	4.88982e-12
6528.350000	4.8909e-12
6528.300000	4.89198e-12
6528.250000	4.89306e-12
6528.200000	4.89414e-12
6528.150000	4.89522e-12
6528.100000	4.8963e-12
6528.050000	4.89738e-12
6528.000000	4.89846e-12
6527.950000	4.89954e-12
6527.900000	4.90062e-12
6527.850000	4.9017e-12
6527.800000	4.90278e-12
6527.750000	4.90387e-12
6527.700000	4.90495e-12
6527.650000	4.90603e-12
6527.600000	4.90711e-12
6527.550000	4.9082e-12
6527.500000	4.90928e-12
6527.450000	4.91036e-12
6527.400000	4.91145e-12
6527.350000	4.91253e-12
6527.300000	4.91361e-12
6527.250000	4.9147e-12
6527.200000	4.91578e-12
6527.150000	4.91687e-12
6527.100000	4.91795e-12
6527.050000	4.91904e-12
6527.000000	4.92012e-12
6526.950000	4.92121e-12
6526.900000	4.9223e-12
6526.850000	4.92338e-12
6526.800000	4.92447e-12
6526.750000	4.92556e-12
6526.700000	4.92664e-12
6526.650000	4.92773e-12
6526.600000	4.92882e-12
6526.550000	4.9299e-12
6526.500000	4.93099e-12
6526.450000	4.93208e-12
6526.400000	4.93317e-12
6526.350000	4.93426e-12
6526.300000	4.93535e-12
6526.250000	4.93644e-12
6526.200000	4.93753e-12
6526.150000	4.93861e-12
6526.100000	4.9397e-12
6526.050000	4.94079e-12
6526.000000	4.94189e-12
6525.950000	4.94298e-12
6525.900000	4.94407e-12
6525.850000	4.94516e-12
6525.800000	4.94625e-12
6525.750000	4.94734e-12
6525.700000	4.94843e-12
6525.650000	4.94952e-12
6525.600000	4.95062e-12
6525.550000	4.95171e-12
6525.500000	4.9528e-12
6525.450000	4.95389e-12
6525.400000	4.95499e-12
6525.350000	4.95608e-12
6525.300000	4.95718e-12
6525.250000	4.95827e-12
6525.200000	4.95936e-12
6525.150000	4.96046e-12
6525.100000	4.96155e-12
6525.050000	4.96265e-12
6525.000000	4.96374e-12
6524.950000	4.96484e-12
6524.900000	4.96593e-12
6524.850000	4.96703e-12
6524.800000	4.96813e-12
6524.750000	4.96922e-12
6524.700000	4.97032e-12
6524.650000	4.97142e-12
6524.600000	4.97251e-12
6524.550000	4.97361e-12
6524.500000	4.97471e-12
6524.450000	4.97581e-12
6524.400000	4.9769e-12
6524.350000	4.978e-12
6524.300000	4.9791e-12
6524.250000	4.9802e-12
6524.200000	4.9813e-12
6524.150000	4.9824e-12
6524.100000	4.9835e-12
6524.050000	4.9846e-12
6524.000000	4.9857e-12
6523.950000	4.9868e-12
6523.900000	4.9879e-12
6523.850000	4.989e-12
6523.800000	4.9901e-12
6523.750000	4.9912e-12
6523.700000	4.9923e-12
6523.650000	4.9934e-12
6523.600000	4.99451e-12
6523.550000	4.99561e-12
6523.500000	4.99671e-12
6523.450000	4.99781e-12
6523.400000	4.99892e-12
6523.350000	5.00002e-12
6523.300000	5.00112e-12
6523.250000	5.00223e-12
6523.200000	5.00333e-12
6523.150000	5.00443e-12
6523.100000	5.00554e-12
6523.050000	5.00664e-12
6523.000000	5.00775e-12
6522.950000	5.00885e-12
6522.900000	5.00996e-12
6522.850000	5.01106e-12
6522.800000	5.01217e-12
6522.750000	5.01328e-12
6522.700000	5.01438e-12
6522.650000	5.01549e-12
6522.600000	5.0166e-12
6522.550000	5.0177e-12
6522.500000	5.01881e-12
6522.450000	5.01992e-12
6522.400000	5.02103e-12
6522.350000	5.02213e-12
6522.300000	5.02324e-12
6522.250000	5.02435e-12
6522.200000	5.02546e-12
6522.150000	5.02657e-12
6522.100000	5.02768e-12
6522.050000	5.02879e-12
6522.000000	5.0299e-12
6521.950000	5.03101e-12
6521.900000	5.03212e-12
6521.850000	5.03323e-12
6521.800000	5.03434e-12
6521.750000	5.03545e-12
6521.700000	5.03656e-12
6521.650000	5.03767e-12
6521.600000	5.03878e-12
6521.550000	5.0399e-12
6521.500000	5.04101e-12
6521.450000	5.04212e-12
6521.400000	5.04323e-12
6521.350000	5.04435e-12
6521.300000	5.04546e-12
6521.250000	5.04657e-12
6521.200000	5.04769e-12
6521.150000	5.0488e-12
6521.100000	5.04991e-12
6521.050000	5.05103e-12
6521.000000	5.05214e-12
6520.950000	5.05326e-12
6520.900000	5.05437e-12
6520.850000	5.05549e-12
6520.800000	5.0566e-12
6520.750000	5.05772e-12
6520.700000	5.05884e-12
6520.650000	5.05995e-12
6520.600000	5.06107e-12
6520.550000	5.06219e-12
6520.500000	5.0633e-12
6520.450000	5.06442e-12
6520.400000	5.06554e-12
6520.350000	5.06666e-12
6520.300000	5.06777e-12
6520.250000	5.06889e-12
6520.200000	5.07001e-12
6520.150000	5.07113e-12
6520.100000	5.07225e-12
6520.050000	5.07337e-12
6520.000000	5.07449e-12
6519.950000	5.07561e-12
6519.900000	5.07673e-12
6519.850000	5.07785e-12
6519.800000	5.07897e-12
6519.750000	5.08009e-12
6519.700000	5.08121e-12
6519.650000	5.08233e-12
6519.600000	5.08345e-12
6519.550000	5.08458e-12
6519.500000	5.0857e-12
6519.450000	5.08682e-12
6519.400000	5.08794e-12
6519.350000	5.08907e-12
6519.300000	5.09019e-12
6519.250000	5.09131e-12
6519.200000	5.09244e-12
6519.150000	5.09356e-12
6519.100000	5.09468e-12
6519.050000	5.09581e-12
6519.000000	5.09693e-12
6518.950000	5.09806e-12
6518.900000	5.09918e-12
6518.850000	5.10031e-12
6518.800000	5.10143e-12
6518.750000	5.10256e-12
6518.700000	5.10368e-12
6518.650000	5.10481e-12
6518.600000	5.10594e-12
6518.550000	5.10706e-12
6518.500000	5.10819e-12
6518.450000	5.10932e-12
6518.400000	5.11045e-12
6518.350000	5.11157e-12
6518.300000	5.1127e-12
6518.250000	5.11383e-12
6518.200000	5.11496e-12
6518.150000	5.11609e-12
6518.100000	5.11722e-12
6518.050000	5.11835e-12
6518.000000	5.11948e-12
6517.950000	5.12061e-12
6517.900000	5.12174e-12
6517.850000	5.12287e-12
6517.800000	5.124e-12
6517.750000	5.12513e-12
6517.700000	5.12626e-12
6517.650000	5.12739e-12
6517.600000	5.12852e-12
6517.550000	5.12965e-12
6517.500000	5.13078e-12
6517.450000	5.13192e-12
6517.400000	5.13305e-12
6517.350000	5.13418e-12
6517.300000	5.13531e-12
6517.250000	5.13645e-12
6517.200000	5.13758e-12
6517.150000	5.13872e-12
6517.100000	5.13985e-12
6517.050000	5.14098e-12
6517.000000	5.14212e-12
6516.950000	5.14325e-12
6516.900000	5.14439e-12
6516.850000	5.14552e-12
6516.800000	5.14666e-12
6516.750000	5.14779e-12
6516.700000	5.14893e-12
6516.650000	5.15007e-12
6516.600000	5.1512e-12
6516.550000	5.15234e-12
6516.500000	5.15348e-12
6516.450000	5.15461e-12
6516.400000	5.15575e-12
6516.350000	5.15689e-12
6516.300000	5.15803e-12
6516.250000	5.15917e-12
6516.200000	5.1603e-12
6516.150000	5.16144e-12
6516.100000	5.16258e-12
6516.050000	5.16372e-12
6516.000000	5.16486e-12
6515.950000	5.166e-12
6515.900000	5.16714e-12
6515.850000	5.16828e-12
6515.800000	5.16942e-12
6515.750000	5.17056e-12
6515.700000	5.1717e-12
6515.650000	5.17284e-12
6515.600000	5.17399e-12
6515.550000	5.17513e-12
6515.500000	5.17627e-12
6515.450000	5.17741e-12
6515.400000	5.17855e-12
6515.350000	5.1797e-12
6515.300000	5.18084e-12
6515.250000	5.18198e-12
6515.200000	5.18313e-12
6515.150000	5.18427e-12
6515.100000	5.18542e-12
6515.050000	5.18656e-12
6515.000000	5.1877e-12
6514.950000	5.18885e-12
6514.900000	5.18999e-12
6514.850000	5.19114e-12
6514.800000	5.19229e-12
6514.750000	5.19343e-12
6514.700000	5.19458e-12
6514.650000	5.19572e-12
6514.600000	5.19687e-12
6514.550000	5.19802e-12
6514.500000	5.19916e-12
6514.450000	5.20031e-12
6514.400000	5.20146e-12
6514.350000	5.20261e-12
6514.300000	5.20375e-12
6514.250000	5.2049e-12
6514.200000	5.20605e-12
6514.150000	5.2072e-12
6514.100000	5.20835e-12
6514.050000	5.2095e-12
6514.000000	5.21065e-12
6513.950000	5.2118e-12
6513.900000	5.21295e-12
6513.850000	5.2141e-12
6513.800000	5.21525e-12
6513.750000	5.2164e-12
6513.700000	5.21755e-12
6513.650000	5.2187e-12
6513.600000	5.21985e-12
6513.550000	5.22101e-12
6513.500000	5.22216e-12
6513.450000	5.22331e-12
6513.400000	5.22446e-12
6513.350000	5.22562e-12
6513.300000	5.22677e-12
6513.250000	5.22792e-12
6513.200000	5.22908e-12
6513.150000	5.23023e-12
6513.100000	5.23139e-12
6513.050000	5.23254e-12
6513.000000	5.23369e-12
6512.950000	5.23485e-12
6512.900000	5.236e-12
6512.850000	5.23716e-12
6512.800000	5.23832e-12
6512.750000	5.23947e-12
6512.700000	5.24063e-12
6512.650000	5.24178e-12
6512.600000	5.24294e-12
6512.550000	5.2441e-12
6512.500000	5.24526e-12
6512.450000	5.24641e-12
6512.400000	5.24757e-12
6512.350000	5.24873e-12
6512.300000	5.24989e-12
6512.250000	5.25105e-12
6512.200000	5.2522e-12
6512.150000	5.25336e-12
6512.100000	5.25452e-12
6512.050000	5.25568e-12
6512.000000	5.25684e-12
6511.950000	5.258e-12
6511.900000	5.25916e-12
6511.850000	5.26032e-12
6511.800000	5.26148e-12
6511.750000	5.26265e-12
6511.700000	5.26381e-12
6511.650000	5.26497e-12
6511.600000	5.26613e-12
6511.550000	5.26729e-12
6511.500000	5.26845e-12
6511.450000	5.26962e-12
6511.400000	5.27078e-12
6511.350000	5.27194e-12
6511.300000	5.27311e-12
6511.250000	5.27427e-12
6511.200000	5.27543e-12
6511.150000	5.2766e-12
6511.100000	5.27776e-12
6511.050000	5.27893e-12
6511.000000	5.28009e-12
6510.950000	5.28126e-12
6510.900000	5.28242e-12
6510.850000	5.28359e-12
6510.800000	5.28475e-12
6510.750000	5.28592e-12
6510.700000	5.28709e-12
6510.650000	5.28825e-12
6510.600000	5.28942e-12
6510.550000	5.29059e-12
6510.500000	5.29176e-12
6510.450000	5.29292e-12
6510.400000	5.29409e-12
6510.350000	5.29526e-12
6510.300000	5.29643e-12
6510.250000	5.2976e-12
6510.200000	5.29877e-12
6510.150000	5.29994e-12
6510.100000	5.30111e-12
6510.050000	5.30227e-12
6510.000000	5.30345e-12
6509.950000	5.30462e-12
6509.900000	5.30579e-12
6509.850000	5.30696e-12
6509.800000	5.30813e-12
6509.750000	5.3093e-12
6509.700000	5.31047e-12
6509.650000	5.31164e-12
6509.600000	5.31282e-12
6509.550000	5.31399e-12
6509.500000	5.31516e-12
6509.450000	5.31633e-12
6509.400000	5.31751e-12
6509.350000	5.31868e-12
6509.300000	5.31985e-12
6509.250000	5.32103e-12
6509.200000	5.3222e-12
6509.150000	5.32338e-12
6509.100000	5.32455e-12
6509.050000	5.32573e-12
6509.000000	5.3269e-12
6508.950000	5.32808e-12
6508.900000	5.32925e-12
6508.850000	5.33043e-12
6508.800000	5.3316e-12
6508.750000	5.33278e-12
6508.700000	5.33396e-12
6508.650000	5.33514e-12
6508.600000	5.33631e-12
6508.550000	5.33749e-12
6508.500000	5.33867e-12
6508.450000	5.33985e-12
6508.400000	5.34102e-12
6508.350000	5.3422e-12
6508.300000	5.34338e-12
6508.250000	5.34456e-12
6508.200000	5.34574e-12
6508.150000	5.34692e-12
6508.100000	5.3481e-12
6508.050000	5.34928e-12
6508.000000	5.35046e-12
6507.950000	5.35164e-12
6507.900000	5.35282e-12
6507.850000	5.354e-12
6507.800000	5.35519e-12
6507.750000	5.35637e-12
6507.700000	5.35755e-12
6507.650000	5.35873e-12
6507.600000	5.35991e-12
6507.550000	5.3611e-12
6507.500000	5.36228e-12
6507.450000	5.36346e-12
6507.400000	5.36465e-12
6507.350000	5.36583e-12
6507.300000	5.36701e-12
6507.250000	5.3682e-12
6507.200000	5.36938e-12
6507.150000	5.37057e-12
6507.100000	5.37175e-12
6507.050000	5.37294e-12
6507.000000	5.37412e-12
6506.950000	5.37531e-12
6506.900000	5.3765e-12
6506.850000	5.37768e-12
6506.800000	5.37887e-12
6506.750000	5.38006e-12
6506.700000	5.38124e-12
6506.650000	5.38243e-12
6506.600000	5.38362e-12
6506.550000	5.38481e-12
6506.500000	5.386e-12
6506.450000	5.38718e-12
6506.400000	5.38837e-12
6506.350000	5.38956e-12
6506.300000	5.39075e-12
6506.250000	5.39194e-12
6506.200000	5.39313e-12
6506.150000	5.39432e-12
6506.100000	5.39551e-12
6506.050000	5.3967e-12
6506.000000	5.39789e-12
6505.950000	5.39908e-12
6505.900000	5.40028e-12
6505.850000	5.40147e-12
6505.800000	5.40266e-12
6505.750000	5.40385e-12
6505.700000	5.40504e-12
6505.650000	5.40624e-12
6505.600000	5.40743e-12
6505.550000	5.40862e-12
6505.500000	5.40982e-12
6505.450000	5.41101e-12
6505.400000	5.4122e-12
6505.350000	5.4134e-12
6505.300000	5.41459e-12
6505.250000	5.41579e-12
6505.200000	5.41698e-12
6505.150000	5.41818e-12
6505.100000	5.41937e-12
6505.050000	5.42057e-12
6505.000000	5.42177e-12
6504.950000	5.42296e-12
6504.900000	5.42416e-12
6504.850000	5.42536e-12
6504.800000	5.42655e-12
6504.750000	5.42775e-12
6504.700000	5.42895e-12
6504.650000	5.43015e-12
6504.600000	5.43135e-12
6504.550000	5.43254e-12
6504.500000	5.43374e-12
6504.450000	5.43494e-12
6504.400000	5.43614e-12
6504.350000	5.43734e-12
6504.300000	5.43854e-12
6504.250000	5.43974e-12
6504.200000	5.44094e-12
6504.150000	5.44214e-12
6504.100000	5.44334e-12
6504.050000	5.44454e-12
6504.000000	5.44575e-12
6503.950000	5.44695e-12
6503.900000	5.44815e-12
6503.850000	5.44935e-12
6503.800000	5.45055e-12
6503.750000	5.45176e-12
6503.700000	5.45296e-12
6503.650000	5.45416e-12
6503.600000	5.45537e-12
6503.550000	5.45657e-12
6503.500000	5.45778e-12
6503.450000	5.45898e-12
6503.400000	5.46018e-12
6503.350000	5.46139e-12
6503.300000	5.46259e-12
6503.250000	5.4638e-12
6503.200000	5.46501e-12
6503.150000	5.46621e-12
6503.100000	5.46742e-12
6503.050000	5.46862e-12
6503.000000	5.46983e-12
6502.950000	5.47104e-12
6502.900000	5.47225e-12
6502.850000	5.47345e-12
6502.800000	5.47466e-12
6502.750000	5.47587e-12
6502.700000	5.47708e-12
6502.650000	5.47829e-12
6502.600000	5.4795e-12
6502.550000	5.4807e-12
6502.500000	5.48191e-12
6502.450000	5.48312e-12
6502.400000	5.48433e-12
6502.350000	5.48554e-12
6502.300000	5.48675e-12
6502.250000	5.48797e-12
6502.200000	5.48918e-12
6502.150000	5.49039e-12
6502.100000	5.4916e-12
6502.050000	5.49281e-12
6502.000000	5.49402e-12
6501.950000	5.49524e-12
6501.900000	5.49645e-12
6501.850000	5.49766e-12
6501.800000	5.49887e-12
6501.750000	5.50009e-12
6501.700000	5.5013e-12
6501.650000	5.50252e-12
6501.600000	5.50373e-12
6501.550000	5.50494e-12
6501.500000	5.50616e-12
6501.450000	5.50737e-12
6501.400000	5.50859e-12
6501.350000	5.5098e-12
6501.300000	5.51102e-12
6501.250000	5.51224e-12
6501.200000	5.51345e-12
6501.150000	5.51467e-12
6501.100000	5.51589e-12
6501.050000	5.5171e-12
6501.000000	5.51832e-12
6500.950000	5.51954e-12
6500.900000	5.52076e-12
6500.850000	5.52198e-12
6500.800000	5.52319e-12
6500.750000	5.52441e-12
6500.700000	5.52563e-12
6500.650000	5.52685e-12
6500.600000	5.52807e-12
6500.550000	5.52929e-12
6500.500000	5.53051e-12
6500.450000	5.53173e-12
6500.400000	5.53295e-12
6500.350000	5.53417e-12
6500.300000	5.53539e-12
6500.250000	5.53662e-12
6500.200000	5.53784e-12
6500.150000	5.53906e-12
6500.100000	5.54028e-12
6500.050000	5.5415e-12
6500.000000	5.54273e-12
6499.950000	5.54395e-12
6499.900000	5.54517e-12
6499.850000	5.5464e-12
6499.800000	5.54762e-12
6499.750000	5.54885e-12
6499.700000	5.55007e-12
6499.650000	5.5513e-12
6499.600000	5.55252e-12
6499.550000	5.55375e-12
6499.500000	5.55497e-12
6499.450000	5.5562e-12
6499.400000	5.55742e-12
6499.350000	5.55865e-12
6499.300000	5.55988e-12
6499.250000	5.5611e-12
6499.200000	5.56233e-12
6499.150000	5.56356e-12
6499.100000	5.56479e-12
6499.050000	5.56601e-12
6499.000000	5.56724e-12
6498.950000	5.56847e-12
6498.900000	5.5697e-12
6498.850000	5.57093e-12
6498.800000	5.57216e-12
6498.750000	5.57339e-12
6498.700000	5.57462e-12
6498.650000	5.57585e-12
6498.600000	5.57708e-12
6498.550000	5.57831e-12
6498.500000	5.57954e-12
6498.450000	5.58077e-12
6498.400000	5.582e-12
6498.350000	5.58323e-12
6498.300000	5.58447e-12
6498.250000	5.5857e-12
6498.200000	5.58693e-12
6498.150000	5.58816e-12
6498.100000	5.5894e-12
6498.050000	5.59063e-12
6498.000000	5.59186e-12
6497.950000	5.5931e-12
6497.900000	5.59433e-12
6497.850000	5.59557e-12
6497.800000	5.5968e-12
6497.750000	5.59804e-12
6497.700000	5.59927e-12
6497.650000	5.60051e-12
6497.600000	5.60174e-12
6497.550000	5.60298e-12
6497.500000	5.60422e-12
6497.450000	5.60545e-12
6497.400000	5.60669e-12
6497.350000	5.60793e-12
6497.300000	5.60916e-12
6497.250000	5.6104e-12
6497.200000	5.61164e-12
6497.150000	5.61288e-12
6497.100000	5.61412e-12
6497.050000	5.61536e-12
6497.000000	5.6166e-12
6496.950000	5.61783e-12
6496.900000	5.61907e-12
6496.850000	5.62031e-12
6496.800000	5.62155e-12
6496.750000	5.62279e-12
6496.700000	5.62404e-12
6496.650000	5.62528e-12
6496.600000	5.62652e-12
6496.550000	5.62776e-12
6496.500000	5.629e-12
6496.450000	5.63024e-12
6496.400000	5.63149e-12
6496.350000	5.63273e-12
6496.300000	5.63397e-12
6496.250000	5.63522e-12
6496.200000	5.63646e-12
6496.150000	5.6377e-12
6496.100000	5.63895e-12
6496.050000	5.64019e-12
6496.000000	5.64144e-12
6495.950000	5.64268e-12
6495.900000	5.64393e-12
6495.850000	5.64517e-12
6495.800000	5.64642e-12
6495.750000	5.64766e-12
6495.700000	5.64891e-12
6495.650000	5.65016e-12
6495.600000	5.6514e-12
6495.550000	5.65265e-12
6495.500000	5.6539e-12
6495.450000	5.65514e-12
6495.400000	5.65639e-12
6495.350000	5.65764e-12
6495.300000	5.65889e-12
6495.250000	5.66014e-12
6495.200000	5.66139e-12
6495.150000	5.66264e-12
6495.100000	5.66389e-12
6495.050000	5.66514e-12
6495.000000	5.66639e-12
6494.950000	5.66764e-12
6494.900000	5.66889e-12
6494.850000	5.67014e-12
6494.800000	5.67139e-12
6494.750000	5.67264e-12
6494.700000	5.67389e-12
6494.650000	5.67514e-12
6494.600000	5.6764e-12
6494.550000	5.67765e-12
6494.500000	5.6789e-12
6494.450000	5.68016e-12
6494.400000	5.68141e-12
6494.350000	5.68266e-12
6494.300000	5.68392e-12
6494.250000	5.68517e-12
6494.200000	5.68643e-12
6494.150000	5.68768e-12
6494.100000	5.68894e-12
6494.050000	5.69019e-12
6494.000000	5.69145e-12
6493.950000	5.6927e-12
6493.900000	5.69396e-12
6493.850000	5.69522e-12
6493.800000	5.69647e-12
6493.750000	5.69773e-12
6493.700000	5.69899e-12
6493.650000	5.70024e-12
6493.600000	5.7015e-12
6493.550000	5.70276e-12
6493.500000	5.70402e-12
6493.450000	5.70528e-12
6493.400000	5.70654e-12
6493.350000	5.7078e-12
6493.300000	5.70905e-12
6493.250000	5.71031e-12
6493.200000	5.71157e-12
6493.150000	5.71284e-12
6493.100000	5.7141e-12
6493.050000	5.71536e-12
6493.000000	5.71662e-12
6492.950000	5.71788e-12
6492.900000	5.71914e-12
6492.850000	5.7204e-12
6492.800000	5.72167e-12
6492.750000	5.72293e-12
6492.700000	5.72419e-12
6492.650000	5.72545e-12
6492.600000	5.72672e-12
6492.550000	5.72798e-12
6492.500000	5.72925e-12
6492.450000	5.73051e-12
6492.400000	5.73177e-12
6492.350000	5.73304e-12
6492.300000	5.7343e-12
6492.250000	5.73557e-12
6492.200000	5.73684e-12
6492.150000	5.7381e-12
6492.100000	5.73937e-12
6492.050000	5.74063e-12
6492.000000	5.7419e-12
6491.950000	5.74317e-12
6491.900000	5.74444e-12
6491.850000	5.7457e-12
6491.800000	5.74697e-12
6491.750000	5.74824e-12
6491.700000	5.74951e-12
6491.650000	5.75078e-12
6491.600000	5.75204e-12
6491.550000	5.75331e-12
6491.500000	5.75458e-12
6491.450000	5.75585e-12
6491.400000	5.75712e-12
6491.350000	5.75839e-12
6491.300000	5.75967e-12
6491.250000	5.76094e-12
6491.200000	5.76221e-12
6491.150000	5.76348e-12
6491.100000	5.76475e-12
6491.050000	5.76602e-12
6491.000000	5.7673e-12
6490.950000	5.76857e-12
6490.900000	5.76984e-12
6490.850000	5.77111e-12
6490.800000	5.77239e-12
6490.750000	5.77366e-12
6490.700000	5.77494e-12
6490.650000	5.77621e-12
6490.600000	5.77748e-12
6490.550000	5.77876e-12
6490.500000	5.78003e-12
6490.450000	5.78131e-12
6490.400000	5.78259e-12
6490.350000	5.78386e-12
6490.300000	5.78514e-12
6490.250000	5.78641e-12
6490.200000	5.78769e-12
6490.150000	5.78897e-12
6490.100000	5.79025e-12
6490.050000	5.79152e-12
6490.000000	5.7928e-12
6489.950000	5.79408e-12
6489.900000	5.79536e-12
6489.850000	5.79664e-12
6489.800000	5.79792e-12
6489.750000	5.7992e-12
6489.700000	5.80048e-12
6489.650000	5.80176e-12
6489.600000	5.80304e-12
6489.550000	5.80432e-12
6489.500000	5.8056e-12
6489.450000	5.80688e-12
6489.400000	5.80816e-12
6489.350000	5.80944e-12
6489.300000	5.81072e-12
6489.250000	5.81201e-12
6489.200000	5.81329e-12
6489.150000	5.81457e-12
6489.100000	5.81585e-12
6489.050000	5.81714e-12
6489.000000	5.81842e-12
6488.950000	5.81971e-12
6488.900000	5.82099e-12
6488.850000	5.82227e-12
6488.800000	5.82356e-12
6488.750000	5.82484e-12
6488.700000	5.82613e-12
6488.650000	5.82741e-12
6488.600000	5.8287e-12
6488.550000	5.82999e-12
6488.500000	5.83127e-12
6488.450000	5.83256e-12
6488.400000	5.83385e-12
6488.350000	5.83513e-12
6488.300000	5.83642e-12
6488.250000	5.83771e-12
6488.200000	5.839e-12
6488.150000	5.84029e-12
6488.100000	5.84158e-12
6488.050000	5.84286e-12
6488.000000	5.84415e-12
6487.950000	5.84544e-12
6487.900000	5.84673e-12
6487.850000	5.84802e-12
6487.800000	5.84931e-12
6487.750000	5.85061e-12
6487.700000	5.8519e-12
6487.650000	5.85319e-12
6487.600000	5.85448e-12
6487.550000	5.85577e-12
6487.500000	5.85706e-12
6487.450000	5.85836e-12
6487.400000	5.85965e-12
6487.350000	5.86094e-12
6487.300000	5.86223e-12
6487.250000	5.86353e-12
6487.200000	5.86482e-12
6487.150000	5.86612e-12
6487.100000	5.86741e-12
6487.050000	5.86871e-12
6487.000000	5.87e-12
6486.950000	5.8713e-12
6486.900000	5.87259e-12
6486.850000	5.87389e-12
6486.800000	5.87518e-12
6486.750000	5.87648e-12
6486.700000	5.87778e-12
6486.650000	5.87907e-12
6486.600000	5.88037e-12
6486.550000	5.88167e-12
6486.500000	5.88297e-12
6486.450000	5.88426e-12
6486.400000	5.88556e-12
6486.350000	5.88686e-12
6486.300000	5.88816e-12
6486.250000	5.88946e-12
6486.200000	5.89076e-12
6486.150000	5.89206e-12
6486.100000	5.89336e-12
6486.050000	5.89466e-12
6486.000000	5.89596e-12
6485.950000	5.89726e-12
6485.900000	5.89856e-12
6485.850000	5.89987e-12
6485.800000	5.90117e-12
6485.750000	5.90247e-12
6485.700000	5.90377e-12
6485.650000	5.90507e-12
6485.600000	5.90638e-12
6485.550000	5.90768e-12
6485.500000	5.90898e-12
6485.450000	5.91029e-12
6485.400000	5.91159e-12
6485.350000	5.9129e-12
6485.300000	5.9142e-12
6485.250000	5.91551e-12
6485.200000	5.91681e-12
6485.150000	5.91812e-12
6485.100000	5.91942e-12
6485.050000	5.92073e-12
6485.000000	5.92204e-12
6484.950000	5.92334e-12
6484.900000	5.92465e-12
6484.850000	5.92596e-12
6484.800000	5.92727e-12
6484.750000	5.92857e-12
6484.700000	5.92988e-12
6484.650000	5.93119e-12
6484.600000	5.9325e-12
6484.550000	5.93381e-12
6484.500000	5.93512e-12
6484.450000	5.93643e-12
6484.400000	5.93774e-12
6484.350000	5.93905e-12
6484.300000	5.94036e-12
6484.250000	5.94167e-12
6484.200000	5.94298e-12
6484.150000	5.94429e-12
6484.100000	5.9456e-12
6484.050000	5.94692e-12
6484.000000	5.94823e-12
6483.950000	5.94954e-12
6483.900000	5.95085e-12
6483.850000	5.95217e-12
6483.800000	5.95348e-12
6483.750000	5.95479e-12
6483.700000	5.95611e-12
6483.650000	5.95742e-12
6483.600000	5.95874e-12
6483.550000	5.96005e-12
6483.500000	5.96137e-12
6483.450000	5.96268e-12
6483.400000	5.964e-12
6483.350000	5.96531e-12
6483.300000	5.96663e-12
6483.250000	5.96795e-12
6483.200000	5.96926e-12
6483.150000	5.97058e-12
6483.100000	5.9719e-12
6483.050000	5.97322e-12
6483.000000	5.97453e-12
6482.950000	5.97585e-12
6482.900000	5.97717e-12
6482.850000	5.97849e-12
6482.800000	5.97981e-12
6482.750000	5.98113e-12
6482.700000	5.98245e-12
6482.650000	5.98377e-12
6482.600000	5.98509e-12
6482.550000	5.98641e-12
6482.500000	5.98773e-12
6482.450000	5.98905e-12
6482.400000	5.99037e-12
6482.350000	5.9917e-12
6482.300000	5.99302e-12
6482.250000	5.99434e-12
6482.200000	5.99566e-12
6482.150000	5.99699e-12
6482.100000	5.99831e-12
6482.050000	5.99963e-12
6482.000000	6.00096e-12
6481.950000	6.00228e-12
6481.900000	6.00361e-12
6481.850000	6.00493e-12
6481.800000	6.00626e-12
6481.750000	6.00758e-12
6481.700000	6.00891e-12
6481.650000	6.01023e-12
6481.600000	6.01156e-12
6481.550000	6.01289e-12
6481.500000	6.01421e-12
6481.450000	6.01554e-12
6481.400000	6.01687e-12
6481.350000	6.0182e-12
6481.300000	6.01952e-12
6481.250000	6.02085e-12
6481.200000	6.02218e-12
6481.150000	6.02351e-12
6481.100000	6.02484e-12
6481.050000	6.02617e-12
6481.000000	6.0275e-12
6480.950000	6.02883e-12
6480.900000	6.03016e-12
6480.850000	6.03149e-12
6480.800000	6.03282e-12
6480.750000	6.03415e-12
6480.700000	6.03548e-12
6480.650000	6.03681e-12
6480.600000	6.03815e-12
6480.550000	6.03948e-12
6480.500000	6.04081e-12
6480.450000	6.04214e-12
6480.400000	6.04348e-12
6480.350000	6.04481e-12
6480.300000	6.04614e-12
6480.250000	6.04748e-12
6480.200000	6.04881e-12
6480.150000	6.05015e-12
6480.100000	6.05148e-12
6480.050000	6.05282e-12
6480.000000	6.05415e-12
6479.950000	6.05549e-12
6479.900000	6.05683e-12
6479.850000	6.05816e-12
6479.800000	6.0595e-12
6479.750000	6.06084e-12
6479.700000	6.06217e-12
6479.650000	6.06351e-12
6479.600000	6.06485e-12
6479.550000	6.06619e-12
6479.500000	6.06753e-12
6479.450000	6.06887e-12
6479.400000	6.07021e-12
6479.350000	6.07154e-12
6479.300000	6.07288e-12
6479.250000	6.07422e-12
6479.200000	6.07556e-12
6479.150000	6.07691e-12
6479.100000	6.07825e-12
6479.050000	6.07959e-12
6479.000000	6.08093e-12
6478.950000	6.08227e-12
6478.900000	6.08361e-12
6478.850000	6.08496e-12
6478.800000	6.0863e-12
6478.750000	6.08764e-12
6478.700000	6.08898e-12
6478.650000	6.09033e-12
6478.600000	6.09167e-12
6478.550000	6.09302e-12
6478.500000	6.09436e-12
6478.450000	6.09571e-12
6478.400000	6.09705e-12
6478.350000	6.0984e-12
6478.300000	6.09974e-12
6478.250000	6.10109e-12
6478.200000	6.10243e-12
6478.150000	6.10378e-12
6478.100000	6.10513e-12
6478.050000	6.10648e-12
6478.000000	6.10782e-12
6477.950000	6.10917e-12
6477.900000	6.11052e-12
6477.850000	6.11187e-12
6477.800000	6.11322e-12
6477.750000	6.11456e-12
6477.700000	6.11591e-12
6477.650000	6.11726e-12
6477.600000	6.11861e-12
6477.550000	6.11996e-12
6477.500000	6.12131e-12
6477.450000	6.12266e-12
6477.400000	6.12402e-12
6477.350000	6.12537e-12
6477.300000	6.12672e-12
6477.250000	6.12807e-12
6477.200000	6.12942e-12
6477.150000	6.13078e-12
6477.100000	6.13213e-12
6477.050000	6.13348e-12
6477.000000	6.13483e-12
6476.950000	6.13619e-12
6476.900000	6.13754e-12
6476.850000	6.1389e-12
6476.800000	6.14025e-12
6476.750000	6.14161e-12
6476.700000	6.14296e-12
6476.650000	6.14432e-12
6476.600000	6.14567e-12
6476.550000	6.14703e-12
6476.500000	6.14839e-12
6476.450000	6.14974e-12
6476.400000	6.1511e-12
6476.350000	6.15246e-12
6476.300000	6.15381e-12
6476.250000	6.15517e-12
6476.200000	6.15653e-12
6476.150000	6.15789e-12
6476.100000	6.15925e-12
6476.050000	6.16061e-12
6476.000000	6.16197e-12
6475.950000	6.16333e-12
6475.900000	6.16469e-12
6475.850000	6.16605e-12
6475.800000	6.16741e-12
6475.750000	6.16877e-12
6475.700000	6.17013e-12
6475.650000	6.17149e-12
6475.600000	6.17285e-12
6475.550000	6.17421e-12
6475.500000	6.17558e-12
6475.450000	6.17694e-12
6475.400000	6.1783e-12
6475.350000	6.17967e-12
6475.300000	6.18103e-12
6475.250000	6.18239e-12
6475.200000	6.18376e-12
6475.150000	6.18512e-12
6475.100000	6.18649e-12
6475.050000	6.18785e-12
6475.000000	6.18922e-12
6474.950000	6.19058e-12
6474.900000	6.19195e-12
6474.850000	6.19332e-12
6474.800000	6.19468e-12
6474.750000	6.19605e-12
6474.700000	6.19742e-12
6474.650000	6.19878e-12
6474.600000	6.20015e-12
6474.550000	6.20152e-12
6474.500000	6.20289e-12
6474.450000	6.20426e-12
6474.400000	6.20563e-12
6474.350000	6.207e-12
6474.300000	6.20837e-12
6474.250000	6.20974e-12
6474.200000	6.21111e-12
6474.150000	6.21248e-12
6474.100000	6.21385e-12
6474.050000	6.21522e-12
6474.000000	6.21659e-12
6473.950000	6.21796e-12
6473.900000	6.21933e-12
6473.850000	6.22071e-12
6473.800000	6.22208e-12
6473.750000	6.22345e-12
6473.700000	6.22483e-12
6473.650000	6.2262e-12
6473.600000	6.22757e-12
6473.550000	6.22895e-12
6473.500000	6.23032e-12
6473.450000	6.2317e-12
6473.400000	6.23307e-12
6473.350000	6.23445e-12
6473.300000	6.23582e-12
6473.250000	6.2372e-12
6473.200000	6.23857e-12
6473.150000	6.23995e-12
6473.100000	6.24133e-12
6473.050000	6.24271e-12
6473.000000	6.24408e-12
6472.950000	6.24546e-12
6472.900000	6.24684e-12
6472.850000	6.24822e-12
6472.800000	6.2496e-12
6472.750000	6.25098e-12
6472.700000	6.25235e-12
6472.650000	6.25373e-12
6472.600000	6.25511e-12
6472.550000	6.25649e-12
6472.500000	6.25787e-12
6472.450000	6.25926e-12
6472.400000	6.26064e-12
6472.350000	6.26202e-12
6472.300000	6.2634e-12
6472.250000	6.26478e-12
6472.200000	6.26616e-12
6472.150000	6.26755e-12
6472.100000	6.26893e-12
6472.050000	6.27031e-12
6472.000000	6.2717e-12
6471.950000	6.27308e-12
6471.900000	6.27447e-12
6471.850000	6.27585e-12
6471.800000	6.27723e-12
6471.750000	6.27862e-12
6471.700000	6.28001e-12
6471.650000	6.28139e-12
6471.600000	6.28278e-12
6471.550000	6.28416e-12
6471.500000	6.28555e-12
6471.450000	6.28694e-12
6471.400000	6.28832e-12
6471.350000	6.28971e-12
6471.300000	6.2911e-12
6471.250000	6.29249e-12
6471.200000	6.29388e-12
6471.150000	6.29527e-12
6471.100000	6.29665e-12
6471.050000	6.29804e-12
6471.000000	6.29943e-12
6470.950000	6.30082e-12
6470.900000	6.30221e-12
6470.850000	6.30361e-12
6470.800000	6.305e-12
6470.750000	6.30639e-12
6470.700000	6.30778e-12
6470.650000	6.30917e-12
6470.600000	6.31056e-12
6470.550000	6.31196e-12
6470.500000	6.31335e-12
6470.450000	6.31474e-12
6470.400000	6.31613e-12
6470.350000	6.31753e-12
6470.300000	6.31892e-12
6470.250000	6.32032e-12
6470.200000	6.32171e-12
6470.150000	6.32311e-12
6470.100000	6.3245e-12
6470.050000	6.3259e-12
6470.000000	6.32729e-12
6469.950000	6.32869e-12
6469.900000	6.33009e-12
6469.850000	6.33148e-12
6469.800000	6.33288e-12
6469.750000	6.33428e-12
6469.700000	6.33568e-12
6469.650000	6.33707e-12
6469.600000	6.33847e-12
6469.550000	6.33987e-12
6469.500000	6.34127e-12
6469.450000	6.34267e-12
6469.400000	6.34407e-12
6469.350000	6.34547e-12
6469.300000	6.34687e-12
6469.250000	6.34827e-12
6469.200000	6.34967e-12
6469.150000	6.35107e-12
6469.100000	6.35247e-12
6469.050000	6.35387e-12
6469.000000	6.35528e-12
6468.950000	6.35668e-12
6468.900000	6.35808e-12
6468.850000	6.35948e-12
6468.800000	6.36089e-12
6468.750000	6.36229e-12
6468.700000	6.36369e-12
6468.650000	6.3651e-12
6468.600000	6.3665e-12
6468.550000	6.36791e-12
6468.500000	6.36931e-12
6468.450000	6.37072e-12
6468.400000	6.37212e-12
6468.350000	6.37353e-12
6468.300000	6.37494e-12
6468.250000	6.37634e-12
6468.200000	6.37775e-12
6468.150000	6.37916e-12
6468.100000	6.38057e-12
6468.050000	6.38197e-12
6468.000000	6.38338e-12
6467.950000	6.38479e-12
6467.900000	6.3862e-12
6467.850000	6.38761e-12
6467.800000	6.38902e-12
6467.750000	6.39043e-12
6467.700000	6.39184e-12
6467.650000	6.39325e-12
6467.600000	6.39466e-12
6467.550000	6.39607e-12
6467.500000	6.39748e-12
6467.450000	6.39889e-12
6467.400000	6.40031e-12
6467.350000	6.40172e-12
6467.300000	6.40313e-12
6467.250000	6.40454e-12
6467.200000	6.40596e-12
6467.150000	6.40737e-12
6467.100000	6.40878e-12
6467.050000	6.4102e-12
6467.000000	6.41161e-12
6466.950000	6.41303e-12
6466.900000	6.41444e-12
6466.850000	6.41586e-12
6466.800000	6.41727e-12
6466.750000	6.41869e-12
6466.700000	6.42011e-12
6466.650000	6.42152e-12
6466.600000	6.42294e-12
6466.550000	6.42436e-12
6466.500000	6.42577e-12
6466.450000	6.42719e-12
6466.400000	6.42861e-12
6466.350000	6.43003e-12
6466.300000	6.43145e-12
6466.250000	6.43287e-12
6466.200000	6.43429e-12
6466.150000	6.43571e-12
6466.100000	6.43713e-12
6466.050000	6.43855e-12
6466.000000	6.43997e-12
6465.950000	6.44139e-12
6465.900000	6.44281e-12
6465.850000	6.44423e-12
6465.800000	6.44565e-12
6465.750000	6.44708e-12
6465.700000	6.4485e-12
6465.650000	6.44992e-12
6465.600000	6.45134e-12
6465.550000	6.45277e-12
6465.500000	6.45419e-12
6465.450000	6.45562e-12
6465.400000	6.45704e-12
6465.350000	6.45847e-12
6465.300000	6.45989e-12
6465.250000	6.46132e-12
6465.200000	6.46274e-12
6465.150000	6.46417e-12
6465.100000	6.46559e-12
6465.050000	6.46702e-12
6465.000000	6.46845e-12
6464.950000	6.46988e-12
6464.900000	6.4713e-12
6464.850000	6.47273e-12
6464.800000	6.47416e-12
6464.750000	6.47559e-12
6464.700000	6.47702e-12
6464.650000	6.47845e-12
6464.600000	6.47988e-12
6464.550000	6.48131e-12
6464.500000	6.48274e-12
6464.450000	6.48417e-12
6464.400000	6.4856e-12
6464.350000	6.48703e-12
6464.300000	6.48846e-12
6464.250000	6.48989e-12
6464.200000	6.49132e-12
6464.150000	6.49276e-12
6464.100000	6.49419e-12
6464.050000	6.49562e-12
6464.000000	6.49705e-12
6463.950000	6.49849e-12
6463.900000	6.49992e-12
6463.850000	6.50136e-12
6463.800000	6.50279e-12
6463.750000	6.50423e-12
6463.700000	6.50566e-12
6463.650000	6.5071e-12
6463.600000	6.50853e-12
6463.550000	6.50997e-12
6463.500000	6.5114e-12
6463.450000	6.51284e-12
6463.400000	6.51428e-12
6463.350000	6.51572e-12
6463.300000	6.51715e-12
6463.250000	6.51859e-12
6463.200000	6.52003e-12
6463.150000	6.52147e-12
6463.100000	6.52291e-12
6463.050000	6.52435e-12
6463.000000	6.52579e-12
6462.950000	6.52723e-12
6462.900000	6.52867e-12
6462.850000	6.53011e-12
6462.800000	6.53155e-12
6462.750000	6.53299e-12
6462.700000	6.53443e-12
6462.650000	6.53587e-12
6462.600000	6.53732e-12
6462.550000	6.53876e-12
6462.500000	6.5402e-12
6462.450000	6.54164e-12
6462.400000	6.54309e-12
6462.350000	6.54453e-12
6462.300000	6.54598e-12
6462.250000	6.54742e-12
6462.200000	6.54887e-12
6462.150000	6.55031e-12
6462.100000	6.55176e-12
6462.050000	6.5532e-12
6462.000000	6.55465e-12
6461.950000	6.55609e-12
6461.900000	6.55754e-12
6461.850000	6.55899e-12
6461.800000	6.56043e-12
6461.750000	6.56188e-12
6461.700000	6.56333e-12
6461.650000	6.56478e-12
6461.600000	6.56623e-12
6461.550000	6.56768e-12
6461.500000	6.56912e-12
6461.450000	6.57057e-12
6461.400000	6.57202e-12
6461.350000	6.57347e-12
6461.300000	6.57492e-12
6461.250000	6.57638e-12
6461.200000	6.57783e-12
6461.150000	6.57928e-12
6461.100000	6.58073e-12
6461.050000	6.58218e-12
6461.000000	6.58363e-12
6460.950000	6.58509e-12
6460.900000	6.58654e-12
6460.850000	6.58799e-12
6460.800000	6.58945e-12
6460.750000	6.5909e-12
6460.700000	6.59236e-12
6460.650000	6.59381e-12
6460.600000	6.59527e-12
6460.550000	6.59672e-12
6460.500000	6.59818e-12
6460.450000	6.59963e-12
6460.400000	6.60109e-12
6460.350000	6.60255e-12
6460.300000	6.604e-12
6460.250000	6.60546e-12
6460.200000	6.60692e-12
6460.150000	6.60837e-12
6460.100000	6.60983e-12
6460.050000	6.61129e-12
6460.000000	6.61275e-12
6459.950000	6.61421e-12
6459.900000	6.61567e-12
6459.850000	6.61713e-12
6459.800000	6.61859e-12
6459.750000	6.62005e-12
6459.700000	6.62151e-12
6459.650000	6.62297e-12
6459.600000	6.62443e-12
6459.550000	6.62589e-12
6459.500000	6.62736e-12
6459.450000	6.62882e-12
6459.400000	6.63028e-12
6459.350000	6.63174e-12
6459.300000	6.63321e-12
6459.250000	6.63467e-12
6459.200000	6.63614e-12
6459.150000	6.6376e-12
6459.100000	6.63906e-12
6459.050000	6.64053e-12
6459.000000	6.64199e-12
6458.950000	6.64346e-12
6458.900000	6.64493e-12
6458.850000	6.64639e-12
6458.800000	6.64786e-12
6458.750000	6.64933e-12
6458.700000	6.65079e-12
6458.650000	6.65226e-12
6458.600000	6.65373e-12
6458.550000	6.6552e-12
6458.500000	6.65667e-12
6458.450000	6.65813e-12
6458.400000	6.6596e-12
6458.350000	6.66107e-12
6458.300000	6.66254e-12
6458.250000	6.66401e-12
6458.200000	6.66548e-12
6458.150000	6.66695e-12
6458.100000	6.66843e-12
6458.050000	6.6699e-12
6458.000000	6.67137e-12
6457.950000	6.67284e-12
6457.900000	6.67431e-12
6457.850000	6.67579e-12
6457.800000	6.67726e-12
6457.750000	6.67873e-12
6457.700000	6.68021e-12
6457.650000	6.68168e-12
6457.600000	6.68315e-12
6457.550000	6.68463e-12
6457.500000	6.6861e-12
6457.450000	6.68758e-12
6457.400000	6.68905e-12
6457.350000	6.69053e-12
6457.300000	6.69201e-12
6457.250000	6.69348e-12
6457.200000	6.69496e-12
6457.150000	6.69644e-12
6457.100000	6.69792e-12
6457.050000	6.69939e-12
6457.000000	6.70087e-12
6456.950000	6.70235e-12
6456.900000	6.70383e-12
6456.850000	6.70531e-12
6456.800000	6.70679e-12
6456.750000	6.70827e-12
6456.700000	6.70975e-12
6456.650000	6.71123e-12
6456.600000	6.71271e-12
6456.550000	6.71419e-12
6456.500000	6.71567e-12
6456.450000	6.71715e-12
6456.400000	6.71864e-12
6456.350000	6.72012e-12
6456.300000	6.7216e-12
6456.250000	6.72308e-12
6456.200000	6.72457e-12
6456.150000	6.72605e-12
6456.100000	6.72754e-12
6456.050000	6.72902e-12
6456.000000	6.73051e-12
6455.950000	6.73199e-12
6455.900000	6.73348e-12
6455.850000	6.73496e-12
6455.800000	6.73645e-12
6455.750000	6.73793e-12
6455.700000	6.73942e-12
6455.650000	6.74091e-12
6455.600000	6.7424e-12
6455.550000	6.74388e-12
6455.500000	6.74537e-12
6455.450000	6.74686e-12
6455.400000	6.74835e-12
6455.350000	6.74984e-12
6455.300000	6.75133e-12
6455.250000	6.75282e-12
6455.200000	6.75431e-12
6455.150000	6.7558e-12
6455.100000	6.75729e-12
6455.050000	6.75878e-12
6455.000000	6.76027e-12
6454.950000	6.76176e-12
6454.900000	6.76325e-12
6454.850000	6.76475e-12
6454.800000	6.76624e-12
6454.750000	6.76773e-12
6454.700000	6.76923e-12
6454.650000	6.77072e-12
6454.600000	6.77221e-12
6454.550000	6.77371e-12
6454.500000	6.7752e-12
6454.450000	6.7767e-12
6454.400000	6.77819e-12
6454.350000	6.77969e-12
6454.300000	6.78118e-12
6454.250000	6.78268e-12
6454.200000	6.78418e-12
6454.150000	6.78567e-12
6454.100000	6.78717e-12
6454.050000	6.78867e-12
6454.000000	6.79017e-12
6453.950000	6.79167e-12
6453.900000	6.79316e-12
6453.850000	6.79466e-12
6453.800000	6.79616e-12
6453.750000	6.79766e-12
6453.700000	6.79916e-12
6453.650000	6.80066e-12
6453.600000	6.80216e-12
6453.550000	6.80366e-12
6453.500000	6.80516e-12
6453.450000	6.80667e-12
6453.400000	6.80817e-12
6453.350000	6.80967e-12
6453.300000	6.81117e-12
6453.250000	6.81268e-12
6453.200000	6.81418e-12
6453.150000	6.81568e-12
6453.100000	6.81719e-12
6453.050000	6.81869e-12
6453.000000	6.8202e-12
6452.950000	6.8217e-12
6452.900000	6.82321e-12
6452.850000	6.82471e-12
6452.800000	6.82622e-12
6452.750000	6.82772e-12
6452.700000	6.82923e-12
6452.650000	6.83074e-12
6452.600000	6.83224e-12
6452.550000	6.83375e-12
6452.500000	6.83526e-12
6452.450000	6.83677e-12
6452.400000	6.83828e-12
6452.350000	6.83979e-12
6452.300000	6.84129e-12
6452.250000	6.8428e-12
6452.200000	6.84431e-12
6452.150000	6.84582e-12
6452.100000	6.84733e-12
6452.050000	6.84885e-12
6452.000000	6.85036e-12
6451.950000	6.85187e-12
6451.900000	6.85338e-12
6451.850000	6.85489e-12
6451.800000	6.85641e-12
6451.750000	6.85792e-12
6451.700000	6.85943e-12
6451.650000	6.86095e-12
6451.600000	6.86246e-12
6451.550000	6.86397e-12
6451.500000	6.86549e-12
6451.450000	6.867e-12
6451.400000	6.86852e-12
6451.350000	6.87003e-12
6451.300000	6.87155e-12
6451.250000	6.87307e-12
6451.200000	6.87458e-12
6451.150000	6.8761e-12
6451.100000	6.87762e-12
6451.050000	6.87913e-12
6451.000000	6.88065e-12
6450.950000	6.88217e-12
6450.900000	6.88369e-12
6450.850000	6.88521e-12
6450.800000	6.88673e-12
6450.750000	6.88825e-12
6450.700000	6.88977e-12
6450.650000	6.89129e-12
6450.600000	6.89281e-12
6450.550000	6.89433e-12
6450.500000	6.89585e-12
6450.450000	6.89737e-12
6450.400000	6.89889e-12
6450.350000	6.90042e-12
6450.300000	6.90194e-12
6450.250000	6.90346e-12
6450.200000	6.90498e-12
6450.150000	6.90651e-12
6450.100000	6.90803e-12
6450.050000	6.90956e-12
6450.000000	6.91108e-12
6449.950000	6.91261e-12
6449.900000	6.91413e-12
6449.850000	6.91566e-12
6449.800000	6.91718e-12
6449.750000	6.91871e-12
6449.700000	6.92024e-12
6449.650000	6.92176e-12
6449.600000	6.92329e-12
6449.550000	6.92482e-12
6449.500000	6.92635e-12
6449.450000	6.92787e-12
6449.400000	6.9294e-12
6449.350000	6.93093e-12
6449.300000	6.93246e-12
6449.250000	6.93399e-12
6449.200000	6.93552e-12
6449.150000	6.93705e-12
6449.100000	6.93858e-12
6449.050000	6.94011e-12
6449.000000	6.94164e-12
6448.950000	6.94318e-12
6448.900000	6.94471e-12
6448.850000	6.94624e-12
6448.800000	6.94777e-12
6448.750000	6.94931e-12
6448.700000	6.95084e-12
6448.650000	6.95237e-12
6448.600000	6.95391e-12
6448.550000	6.95544e-12
6448.500000	6.95698e-12
6448.450000	6.95851e-12
6448.400000	6.96005e-12
6448.350000	6.96158e-12
6448.300000	6.96312e-12
6448.250000	6.96465e-12
6448.200000	6.96619e-12
6448.150000	6.96773e-12
6448.100000	6.96927e-12
6448.050000	6.9708e-12
6448.000000	6.97234e-12
6447.950000	6.97388e-12
6447.900000	6.97542e-12
6447.850000	6.97696e-12
6447.800000	6.9785e-12
6447.750000	6.98004e-12
6447.700000	6.98158e-12
6447.650000	6.98312e-12
6447.600000	6.98466e-12
6447.550000	6.9862e-12
6447.500000	6.98774e-12
6447.450000	6.98928e-12
6447.400000	6.99083e-12
6447.350000	6.99237e-12
6447.300000	6.99391e-12
6447.250000	6.99545e-12
6447.200000	6.997e-12
6447.150000	6.99854e-12
6447.100000	7.00009e-12
6447.050000	7.00163e-12
6447.000000	7.00318e-12
6446.950000	7.00472e-12
6446.900000	7.00627e-12
6446.850000	7.00781e-12
6446.800000	7.00936e-12
6446.750000	7.01091e-12
6446.700000	7.01245e-12
6446.650000	7.014e-12
6446.600000	7.01555e-12
6446.550000	7.0171e-12
6446.500000	7.01864e-12
6446.450000	7.02019e-12
6446.400000	7.02174e-12
6446.350000	7.02329e-12
6446.300000	7.02484e-12
6446.250000	7.02639e-12
6446.200000	7.02794e-12
6446.150000	7.02949e-12
6446.100000	7.03104e-12
6446.050000	7.03259e-12
6446.000000	7.03415e-12
6445.950000	7.0357e-12
6445.900000	7.03725e-12
6445.850000	7.0388e-12
6445.800000	7.04036e-12
6445.750000	7.04191e-12
6445.700000	7.04346e-12
6445.650000	7.04502e-12
6445.600000	7.04657e-12
6445.550000	7.04813e-12
6445.500000	7.04968e-12
6445.450000	7.05124e-12
6445.400000	7.05279e-12
6445.350000	7.05435e-12
6445.300000	7.05591e-12
6445.250000	7.05746e-12
6445.200000	7.05902e-12
6445.150000	7.06058e-12
6445.100000	7.06214e-12
6445.050000	7.06369e-12
6445.000000	7.06525e-12
6444.950000	7.06681e-12
6444.900000	7.06837e-12
6444.850000	7.06993e-12
6444.800000	7.07149e-12
6444.750000	7.07305e-12
6444.700000	7.07461e-12
6444.650000	7.07617e-12
6444.600000	7.07773e-12
6444.550000	7.0793e-12
6444.500000	7.08086e-12
6444.450000	7.08242e-12
6444.400000	7.08398e-12
6444.350000	7.08555e-12
6444.300000	7.08711e-12
6444.250000	7.08867e-12
6444.200000	7.09024e-12
6444.150000	7.0918e-12
6444.100000	7.09337e-12
6444.050000	7.09493e-12
6444.000000	7.0965e-12
6443.950000	7.09806e-12
6443.900000	7.09963e-12
6443.850000	7.1012e-12
6443.800000	7.10276e-12
6443.750000	7.10433e-12
6443.700000	7.1059e-12
6443.650000	7.10747e-12
6443.600000	7.10903e-12
6443.550000	7.1106e-12
6443.500000	7.11217e-12
6443.450000	7.11374e-12
6443.400000	7.11531e-12
6443.350000	7.11688e-12
6443.300000	7.11845e-12
6443.250000	7.12002e-12
6443.200000	7.12159e-12
6443.150000	7.12316e-12
6443.100000	7.12474e-12
6443.050000	7.12631e-12
6443.000000	7.12788e-12
6442.950000	7.12945e-12
6442.900000	7.13103e-12
6442.850000	7.1326e-12
6442.800000	7.13417e-12
6442.750000	7.13575e-12
6442.700000	7.13732e-12
6442.650000	7.1389e-12
6442.600000	7.14047e-12
6442.550000	7.14205e-12
6442.500000	7.14362e-12
6442.450000	7.1452e-12
6442.400000	7.14678e-12
6442.350000	7.14835e-12
6442.300000	7.14993e-12
6442.250000	7.15151e-12
6442.200000	7.15309e-12
6442.150000	7.15467e-12
6442.100000	7.15624e-12
6442.050000	7.15782e-12
6442.000000	7.1594e-12
6441.950000	7.16098e-12
6441.900000	7.16256e-12
6441.850000	7.16414e-12
6441.800000	7.16572e-12
6441.750000	7.1673e-12
6441.700000	7.16889e-12
6441.650000	7.17047e-12
6441.600000	7.17205e-12
6441.550000	7.17363e-12
6441.500000	7.17522e-12
6441.450000	7.1768e-12
6441.400000	7.17838e-12
6441.350000	7.17997e-12
6441.300000	7.18155e-12
6441.250000	7.18313e-12
6441.200000	7.18472e-12
6441.150000	7.18631e-12
6441.100000	7.18789e-12
6441.050000	7.18948e-12
6441.000000	7.19106e-12
6440.950000	7.19265e-12
6440.900000	7.19424e-12
6440.850000	7.19582e-12
6440.800000	7.19741e-12
6440.750000	7.199e-12
6440.700000	7.20059e-12
6440.650000	7.20218e-12
6440.600000	7.20377e-12
6440.550000	7.20536e-12
6440.500000	7.20695e-12
6440.450000	7.20854e-12
6440.400000	7.21013e-12
6440.350000	7.21172e-12
6440.300000	7.21331e-12
6440.250000	7.2149e-12
6440.200000	7.21649e-12
6440.150000	7.21808e-12
6440.100000	7.21968e-12
6440.050000	7.22127e-12
6440.000000	7.22286e-12
6439.950000	7.22446e-12
6439.900000	7.22605e-12
6439.850000	7.22765e-12
6439.800000	7.22924e-12
6439.750000	7.23084e-12
6439.700000	7.23243e-12
6439.650000	7.23403e-12
6439.600000	7.23562e-12
6439.550000	7.23722e-12
6439.500000	7.23882e-12
6439.450000	7.24041e-12
6439.400000	7.24201e-12
6439.350000	7.24361e-12
6439.300000	7.24521e-12
6439.250000	7.24681e-12
6439.200000	7.24841e-12
6439.150000	7.25001e-12
6439.100000	7.2516e-12
6439.050000	7.2532e-12
6439.000000	7.25481e-12
6438.950000	7.25641e-12
6438.900000	7.25801e-12
6438.850000	7.25961e-12
6438.800000	7.26121e-12
6438.750000	7.26281e-12
6438.700000	7.26442e-12
6438.650000	7.26602e-12
6438.600000	7.26762e-12
6438.550000	7.26923e-12
6438.500000	7.27083e-12
6438.450000	7.27243e-12
6438.400000	7.27404e-12
6438.350000	7.27564e-12
6438.300000	7.27725e-12
6438.250000	7.27885e-12
6438.200000	7.28046e-12
6438.150000	7.28207e-12
6438.100000	7.28367e-12
6438.050000	7.28528e-12
6438.000000	7.28689e-12
6437.950000	7.2885e-12
6437.900000	7.2901e-12
6437.850000	7.29171e-12
6437.800000	7.29332e-12
6437.750000	7.29493e-12
6437.700000	7.29654e-12
6437.650000	7.29815e-12
6437.600000	7.29976e-12
6437.550000	7.30137e-12
6437.500000	7.30298e-12
6437.450000	7.30459e-12
6437.400000	7.30621e-12
6437.350000	7.30782e-12
6437.300000	7.30943e-12
6437.250000	7.31104e-12
6437.200000	7.31266e-12
6437.150000	7.31427e-12
6437.100000	7.31588e-12
6437.050000	7.3175e-12
6437.000000	7.31911e-12
6436.950000	7.32073e-12
6436.900000	7.32234e-12
6436.850000	7.32396e-12
6436.800000	7.32557e-12
6436.750000	7.32719e-12
6436.700000	7.32881e-12
6436.650000	7.33042e-12
6436.600000	7.33204e-12
6436.550000	7.33366e-12
6436.500000	7.33528e-12
6436.450000	7.3369e-12
6436.400000	7.33852e-12
6436.350000	7.34013e-12
6436.300000	7.34175e-12
6436.250000	7.34337e-12
6436.200000	7.34499e-12
6436.150000	7.34662e-12
6436.100000	7.34824e-12
6436.050000	7.34986e-12
6436.000000	7.35148e-12
6435.950000	7.3531e-12
6435.900000	7.35472e-12
6435.850000	7.35635e-12
6435.800000	7.35797e-12
6435.750000	7.35959e-12
6435.700000	7.36122e-12
6435.650000	7.36284e-12
6435.600000	7.36447e-12
6435.550000	7.36609e-12
6435.500000	7.36772e-12
6435.450000	7.36934e-12
6435.400000	7.37097e-12
6435.350000	7.37259e-12
6435.300000	7.37422e-12
6435.250000	7.37585e-12
6435.200000	7.37748e-12
6435.150000	7.3791e-12
6435.100000	7.38073e-12
6435.050000	7.38236e-12
6435.000000	7.38399e-12
6434.950000	7.38562e-12
6434.900000	7.38725e-12
6434.850000	7.38888e-12
6434.800000	7.39051e-12
6434.750000	7.39214e-12
6434.700000	7.39377e-12
6434.650000	7.3954e-12
6434.600000	7.39703e-12
6434.550000	7.39867e-12
6434.500000	7.4003e-12
6434.450000	7.40193e-12
6434.400000	7.40356e-12
6434.350000	7.4052e-12
6434.300000	7.40683e-12
6434.250000	7.40847e-12
6434.200000	7.4101e-12
6434.150000	7.41174e-12
6434.100000	7.41337e-12
6434.050000	7.41501e-12
6434.000000	7.41664e-12
6433.950000	7.41828e-12
6433.900000	7.41992e-12
6433.850000	7.42155e-12
6433.800000	7.42319e-12
6433.750000	7.42483e-12
6433.700000	7.42647e-12
6433.650000	7.42811e-12
6433.600000	7.42974e-12
6433.550000	7.43138e-12
6433.500000	7.43302e-12
6433.450000	7.43466e-12
6433.400000	7.4363e-12
6433.350000	7.43795e-12
6433.300000	7.43959e-12
6433.250000	7.44123e-12
6433.200000	7.44287e-12
6433.150000	7.44451e-12
6433.100000	7.44615e-12
6433.050000	7.4478e-12
6433.000000	7.44944e-12
6432.950000	7.45108e-12
6432.900000	7.45273e-12
6432.850000	7.45437e-12
6432.800000	7.45602e-12
6432.750000	7.45766e-12
6432.700000	7.45931e-12
6432.650000	7.46095e-12
6432.600000	7.4626e-12
6432.550000	7.46425e-12
6432.500000	7.46589e-12
6432.450000	7.46754e-12
6432.400000	7.46919e-12
6432.350000	7.47084e-12
6432.300000	7.47249e-12
6432.250000	7.47413e-12
6432.200000	7.47578e-12
6432.150000	7.47743e-12
6432.100000	7.47908e-12
6432.050000	7.48073e-12
6432.000000	7.48238e-12
6431.950000	7.48403e-12
6431.900000	7.48569e-12
6431.850000	7.48734e-12
6431.800000	7.48899e-12
6431.750000	7.49064e-12
6431.700000	7.4923e-12
6431.650000	7.49395e-12
6431.600000	7.4956e-12
6431.550000	7.49726e-12
6431.500000	7.49891e-12
6431.450000	7.50056e-12
6431.400000	7.50222e-12
6431.350000	7.50387e-12
6431.300000	7.50553e-12
6431.250000	7.50719e-12
6431.200000	7.50884e-12
6431.150000	7.5105e-12
6431.100000	7.51216e-12
6431.050000	7.51381e-12
6431.000000	7.51547e-12
6430.950000	7.51713e-12
6430.900000	7.51879e-12
6430.850000	7.52045e-12
6430.800000	7.52211e-12
6430.750000	7.52377e-12
6430.700000	7.52543e-12
6430.650000	7.52709e-12
6430.600000	7.52875e-12
6430.550000	7.53041e-12
6430.500000	7.53207e-12
6430.450000	7.53373e-12
6430.400000	7.5354e-12
6430.350000	7.53706e-12
6430.300000	7.53872e-12
6430.250000	7.54038e-12
6430.200000	7.54205e-12
6430.150000	7.54371e-12
6430.100000	7.54538e-12
6430.050000	7.54704e-12
6430.000000	7.54871e-12
6429.950000	7.55037e-12
6429.900000	7.55204e-12
6429.850000	7.55371e-12
6429.800000	7.55537e-12
6429.750000	7.55704e-12
6429.700000	7.55871e-12
6429.650000	7.56037e-12
6429.600000	7.56204e-12
6429.550000	7.56371e-12
6429.500000	7.56538e-12
6429.450000	7.56705e-12
6429.400000	7.56872e-12
6429.350000	7.57039e-12
6429.300000	7.57206e-12
6429.250000	7.57373e-12
6429.200000	7.5754e-12
6429.150000	7.57707e-12
6429.100000	7.57874e-12
6429.050000	7.58042e-12
6429.000000	7.58209e-12
6428.950000	7.58376e-12
6428.900000	7.58544e-12
6428.850000	7.58711e-12
6428.800000	7.58878e-12
6428.750000	7.59046e-12
6428.700000	7.59213e-12
6428.650000	7.59381e-12
6428.600000	7.59548e-12
6428.550000	7.59716e-12
6428.500000	7.59884e-12
6428.450000	7.60051e-12
6428.400000	7.60219e-12
6428.350000	7.60387e-12
6428.300000	7.60554e-12
6428.250000	7.60722e-12
6428.200000	7.6089e-12
6428.150000	7.61058e-12
6428.100000	7.61226e-12
6428.050000	7.61394e-12
6428.000000	7.61562e-12
6427.950000	7.6173e-12
6427.900000	7.61898e-12
6427.850000	7.62066e-12
6427.800000	7.62234e-12
6427.750000	7.62402e-12
6427.700000	7.62571e-12
6427.650000	7.62739e-12
6427.600000	7.62907e-12
6427.550000	7.63076e-12
6427.500000	7.63244e-12
6427.450000	7.63412e-12
6427.400000	7.63581e-12
6427.350000	7.63749e-12
6427.300000	7.63918e-12
6427.250000	7.64086e-12
6427.200000	7.64255e-12
6427.150000	7.64423e-12
6427.100000	7.64592e-12
6427.050000	7.64761e-12
6427.000000	7.6493e-12
6426.950000	7.65098e-12
6426.900000	7.65267e-12
6426.850000	7.65436e-12
6426.800000	7.65605e-12
6426.750000	7.65774e-12
6426.700000	7.65943e-12
6426.650000	7.66112e-12
6426.600000	7.66281e-12
6426.550000	7.6645e-12
6426.500000	7.66619e-12
6426.450000	7.66788e-12
6426.400000	7.66957e-12
6426.350000	7.67127e-12
6426.300000	7.67296e-12
6426.250000	7.67465e-12
6426.200000	7.67635e-12
6426.150000	7.67804e-12
6426.100000	7.67973e-12
6426.050000	7.68143e-12
6426.000000	7.68312e-12
6425.950000	7.68482e-12
6425.900000	7.68651e-12
6425.850000	7.68821e-12
6425.800000	7.68991e-12
6425.750000	7.6916e-12
6425.700000	7.6933e-12
6425.650000	7.695e-12
6425.600000	7.69669e-12
6425.550000	7.69839e-12
6425.500000	7.70009e-12
6425.450000	7.70179e-12
6425.400000	7.70349e-12
6425.350000	7.70519e-12
6425.300000	7.70689e-12
6425.250000	7.70859e-12
6425.200000	7.71029e-12
6425.150000	7.71199e-12
6425.100000	7.71369e-12
6425.050000	7.7154e-12
6425.000000	7.7171e-12
6424.950000	7.7188e-12
6424.900000	7.7205e-12
6424.850000	7.72221e-12
6424.800000	7.72391e-12
6424.750000	7.72562e-12
6424.700000	7.72732e-12
6424.650000	7.72903e-12
6424.600000	7.73073e-12
6424.550000	7.73244e-12
6424.500000	7.73414e-12
6424.450000	7.73585e-12
6424.400000	7.73756e-12
6424.350000	7.73926e-12
6424.300000	7.74097e-12
6424.250000	7.74268e-12
6424.200000	7.74439e-12
6424.150000	7.7461e-12
6424.100000	7.74781e-12
6424.050000	7.74951e-12
6424.000000	7.75122e-12
6423.950000	7.75293e-12
6423.900000	7.75465e-12
6423.850000	7.75636e-12
6423.800000	7.75807e-12
6423.750000	7.75978e-12
6423.700000	7.76149e-12
6423.650000	7.7632e-12
6423.600000	7.76492e-12
6423.550000	7.76663e-12
6423.500000	7.76834e-12
6423.450000	7.77006e-12
6423.400000	7.77177e-12
6423.350000	7.77349e-12
6423.300000	7.7752e-12
6423.250000	7.77692e-12
6423.200000	7.77863e-12
6423.150000	7.78035e-12
6423.100000	7.78207e-12
6423.050000	7.78378e-12
6423.000000	7.7855e-12
6422.950000	7.78722e-12
6422.900000	7.78894e-12
6422.850000	7.79066e-12
6422.800000	7.79238e-12
6422.750000	7.79409e-12
6422.700000	7.79581e-12
6422.650000	7.79753e-12
6422.600000	7.79925e-12
6422.550000	7.80098e-12
6422.500000	7.8027e-12
6422.450000	7.80442e-12
6422.400000	7.80614e-12
6422.350000	7.80786e-12
6422.300000	7.80959e-12
6422.250000	7.81131e-12
6422.200000	7.81303e-12
6422.150000	7.81476e-12
6422.100000	7.81648e-12
6422.050000	7.81821e-12
6422.000000	7.81993e-12
6421.950000	7.82166e-12
6421.900000	7.82338e-12
6421.850000	7.82511e-12
6421.800000	7.82683e-12
6421.750000	7.82856e-12
6421.700000	7.83029e-12
6421.650000	7.83202e-12
6421.600000	7.83374e-12
6421.550000	7.83547e-12
6421.500000	7.8372e-12
6421.450000	7.83893e-12
6421.400000	7.84066e-12
6421.350000	7.84239e-12
6421.300000	7.84412e-12
6421.250000	7.84585e-12
6421.200000	7.84758e-12
6421.150000	7.84931e-12
6421.100000	7.85105e-12
6421.050000	7.85278e-12
6421.000000	7.85451e-12
6420.950000	7.85624e-12
6420.900000	7.85798e-12
6420.850000	7.85971e-12
6420.800000	7.86145e-12
6420.750000	7.86318e-12
6420.700000	7.86491e-12
6420.650000	7.86665e-12
6420.600000	7.86839e-12
6420.550000	7.87012e-12
6420.500000	7.87186e-12
6420.450000	7.8736e-12
6420.400000	7.87533e-12
6420.350000	7.87707e-12
6420.300000	7.87881e-12
6420.250000	7.88055e-12
6420.200000	7.88229e-12
6420.150000	7.88402e-12
6420.100000	7.88576e-12
6420.050000	7.8875e-12
6420.000000	7.88924e-12
6419.950000	7.89099e-12
6419.900000	7.89273e-12
6419.850000	7.89447e-12
6419.800000	7.89621e-12
6419.750000	7.89795e-12
6419.700000	7.89969e-12
6419.650000	7.90144e-12
6419.600000	7.90318e-12
6419.550000	7.90492e-12
6419.500000	7.90667e-12
6419.450000	7.90841e-12
6419.400000	7.91016e-12
6419.350000	7.9119e-12
6419.300000	7.91365e-12
6419.250000	7.9154e-12
6419.200000	7.91714e-12
6419.150000	7.91889e-12
6419.100000	7.92064e-12
6419.050000	7.92238e-12
6419.000000	7.92413e-12
6418.950000	7.92588e-12
6418.900000	7.92763e-12
6418.850000	7.92938e-12
6418.800000	7.93113e-12
6418.750000	7.93288e-12
6418.700000	7.93463e-12
6418.650000	7.93638e-12
6418.600000	7.93813e-12
6418.550000	7.93988e-12
6418.500000	7.94163e-12
6418.450000	7.94339e-12
6418.400000	7.94514e-12
6418.350000	7.94689e-12
6418.300000	7.94864e-12
6418.250000	7.9504e-12
6418.200000	7.95215e-12
6418.150000	7.95391e-12
6418.100000	7.95566e-12
6418.050000	7.95742e-12
6418.000000	7.95917e-12
6417.950000	7.96093e-12
6417.900000	7.96269e-12
6417.850000	7.96444e-12
6417.800000	7.9662e-12
6417.750000	7.96796e-12
6417.700000	7.96972e-12
6417.650000	7.97147e-12
6417.600000	7.97323e-12
6417.550000	7.97499e-12
6417.500000	7.97675e-12
6417.450000	7.97851e-12
6417.400000	7.98027e-12
6417.350000	7.98203e-12
6417.300000	7.98379e-12
6417.250000	7.98556e-12
6417.200000	7.98732e-12
6417.150000	7.98908e-12
6417.100000	7.99084e-12
6417.050000	7.99261e-12
6417.000000	7.99437e-12
6416.950000	7.99613e-12
6416.900000	7.9979e-12
6416.850000	7.99966e-12
6416.800000	8.00143e-12
6416.750000	8.00319e-12
6416.700000	8.00496e-12
6416.650000	8.00672e-12
6416.600000	8.00849e-12
6416.550000	8.01026e-12
6416.500000	8.01203e-12
6416.450000	8.01379e-12
6416.400000	8.01556e-12
6416.350000	8.01733e-12
6416.300000	8.0191e-12
6416.250000	8.02087e-12
6416.200000	8.02264e-12
6416.150000	8.02441e-12
6416.100000	8.02618e-12
6416.050000	8.02795e-12
6416.000000	8.02972e-12
6415.950000	8.03149e-12
6415.900000	8.03326e-12
6415.850000	8.03504e-12
6415.800000	8.03681e-12
6415.750000	8.03858e-12
6415.700000	8.04036e-12
6415.650000	8.04213e-12
6415.600000	8.04391e-12
6415.550000	8.04568e-12
6415.500000	8.04746e-12
6415.450000	8.04923e-12
6415.400000	8.05101e-12
6415.350000	8.05278e-12
6415.300000	8.05456e-12
6415.250000	8.05634e-12
6415.200000	8.05811e-12
6415.150000	8.05989e-12
6415.100000	8.06167e-12
6415.050000	8.06345e-12
6415.000000	8.06523e-12
6414.950000	8.06701e-12
6414.900000	8.06879e-12
6414.850000	8.07057e-12
6414.800000	8.07235e-12
6414.750000	8.07413e-12
6414.700000	8.07591e-12
6414.650000	8.07769e-12
6414.600000	8.07948e-12
6414.550000	8.08126e-12
6414.500000	8.08304e-12
6414.450000	8.08483e-12
6414.400000	8.08661e-12
6414.350000	8.08839e-12
6414.300000	8.09018e-12
6414.250000	8.09196e-12
6414.200000	8.09375e-12
6414.150000	8.09553e-12
6414.100000	8.09732e-12
6414.050000	8.09911e-12
6414.000000	8.10089e-12
6413.950000	8.10268e-12
6413.900000	8.10447e-12
6413.850000	8.10626e-12
6413.800000	8.10805e-12
6413.750000	8.10983e-12
6413.700000	8.11162e-12
6413.650000	8.11341e-12
6413.600000	8.1152e-12
6413.550000	8.11699e-12
6413.500000	8.11879e-12
6413.450000	8.12058e-12
6413.400000	8.12237e-12
6413.350000	8.12416e-12
6413.300000	8.12595e-12
6413.250000	8.12775e-12
6413.200000	8.12954e-12
6413.150000	8.13133e-12
6413.100000	8.13313e-12
6413.050000	8.13492e-12
6413.000000	8.13672e-12
6412.950000	8.13851e-12
6412.900000	8.14031e-12
6412.850000	8.1421e-12
6412.800000	8.1439e-12
6412.750000	8.1457e-12
6412.700000	8.14749e-12
6412.650000	8.14929e-12
6412.600000	8.15109e-12
6412.550000	8.15289e-12
6412.500000	8.15469e-12
6412.450000	8.15649e-12
6412.400000	8.15829e-12
6412.350000	8.16009e-12
6412.300000	8.16189e-12
6412.250000	8.16369e-12
6412.200000	8.16549e-12
6412.150000	8.16729e-12
6412.100000	8.16909e-12
6412.050000	8.17089e-12
6412.000000	8.1727e-12
6411.950000	8.1745e-12
6411.900000	8.1763e-12
6411.850000	8.17811e-12
6411.800000	8.17991e-12
6411.750000	8.18172e-12
6411.700000	8.18352e-12
6411.650000	8.18533e-12
6411.600000	8.18713e-12
6411.550000	8.18894e-12
6411.500000	8.19075e-12
6411.450000	8.19255e-12
6411.400000	8.19436e-12
6411.350000	8.19617e-12
6411.300000	8.19798e-12
6411.250000	8.19979e-12
6411.200000	8.2016e-12
6411.150000	8.20341e-12
6411.100000	8.20522e-12
6411.050000	8.20703e-12
6411.000000	8.20884e-12
6410.950000	8.21065e-12
6410.900000	8.21246e-12
6410.850000	8.21427e-12
6410.800000	8.21608e-12
6410.750000	8.2179e-12
6410.700000	8.21971e-12
6410.650000	8.22152e-12
6410.600000	8.22334e-12
6410.550000	8.22515e-12
6410.500000	8.22697e-12
6410.450000	8.22878e-12
6410.400000	8.2306e-12
6410.350000	8.23241e-12
6410.300000	8.23423e-12
6410.250000	8.23605e-12
6410.200000	8.23786e-12
6410.150000	8.23968e-12
6410.100000	8.2415e-12
6410.050000	8.24332e-12
6410.000000	8.24514e-12
6409.950000	8.24696e-12
6409.900000	8.24878e-12
6409.850000	8.2506e-12
6409.800000	8.25242e-12
6409.750000	8.25424e-12
6409.700000	8.25606e-12
6409.650000	8.25788e-12
6409.600000	8.2597e-12
6409.550000	8.26152e-12
6409.500000	8.26335e-12
6409.450000	8.26517e-12
6409.400000	8.26699e-12
6409.350000	8.26882e-12
6409.300000	8.27064e-12
6409.250000	8.27247e-12
6409.200000	8.27429e-12
6409.150000	8.27612e-12
6409.100000	8.27794e-12
6409.050000	8.27977e-12
6409.000000	8.2816e-12
6408.950000	8.28342e-12
6408.900000	8.28525e-12
6408.850000	8.28708e-12
6408.800000	8.28891e-12
6408.750000	8.29074e-12
6408.700000	8.29257e-12
6408.650000	8.2944e-12
6408.600000	8.29623e-12
6408.550000	8.29806e-12
6408.500000	8.29989e-12
6408.450000	8.30172e-12
6408.400000	8.30355e-12
6408.350000	8.30538e-12
6408.300000	8.30722e-12
6408.250000	8.30905e-12
6408.200000	8.31088e-12
6408.150000	8.31272e-12
6408.100000	8.31455e-12
6408.050000	8.31638e-12
6408.000000	8.31822e-12
6407.950000	8.32005e-12
6407.900000	8.32189e-12
6407.850000	8.32373e-12
6407.800000	8.32556e-12
6407.750000	8.3274e-12
6407.700000	8.32924e-12
6407.650000	8.33107e-12
6407.600000	8.33291e-12
6407.550000	8.33475e-12
6407.500000	8.33659e-12
6407.450000	8.33843e-12
6407.400000	8.34027e-12
6407.350000	8.34211e-12
6407.300000	8.34395e-12
6407.250000	8.34579e-12
6407.200000	8.34763e-12
6407.150000	8.34947e-12
6407.100000	8.35132e-12
6407.050000	8.35316e-12
6407.000000	8.355e-12
6406.950000	8.35685e-12
6406.900000	8.35869e-12
6406.850000	8.36053e-12
6406.800000	8.36238e-12
6406.750000	8.36422e-12
6406.700000	8.36607e-12
6406.650000	8.36791e-12
6406.600000	8.36976e-12
6406.550000	8.37161e-12
6406.500000	8.37345e-12
6406.450000	8.3753e-12
6406.400000	8.37715e-12
6406.350000	8.379e-12
6406.300000	8.38085e-12
6406.250000	8.3827e-12
6406.200000	8.38455e-12
6406.150000	8.3864e-12
6406.100000	8.38825e-12
6406.050000	8.3901e-12
6406.000000	8.39195e-12
6405.950000	8.3938e-12
6405.900000	8.39565e-12
6405.850000	8.3975e-12
6405.800000	8.39936e-12
6405.750000	8.40121e-12
6405.700000	8.40306e-12
6405.650000	8.40492e-12
6405.600000	8.40677e-12
6405.550000	8.40863e-12
6405.500000	8.41048e-12
6405.450000	8.41234e-12
6405.400000	8.41419e-12
6405.350000	8.41605e-12
6405.300000	8.41791e-12
6405.250000	8.41976e-12
6405.200000	8.42162e-12
6405.150000	8.42348e-12
6405.100000	8.42534e-12
6405.050000	8.4272e-12
6405.000000	8.42906e-12
6404.950000	8.43092e-12
6404.900000	8.43278e-12
6404.850000	8.43464e-12
6404.800000	8.4365e-12
6404.750000	8.43836e-12
6404.700000	8.44022e-12
6404.650000	8.44208e-12
6404.600000	8.44395e-12
6404.550000	8.44581e-12
6404.500000	8.44767e-12
6404.450000	8.44954e-12
6404.400000	8.4514e-12
6404.350000	8.45327e-12
6404.300000	8.45513e-12
6404.250000	8.457e-12
6404.200000	8.45886e-12
6404.150000	8.46073e-12
6404.100000	8.4626e-12
6404.050000	8.46446e-12
6404.000000	8.46633e-12
6403.950000	8.4682e-12
6403.900000	8.47007e-12
6403.850000	8.47194e-12
6403.800000	8.4738e-12
6403.750000	8.47567e-12
6403.700000	8.47754e-12
6403.650000	8.47942e-12
6403.600000	8.48129e-12
6403.550000	8.48316e-12
6403.500000	8.48503e-12
6403.450000	8.4869e-12
6403.400000	8.48877e-12
6403.350000	8.49065e-12
6403.300000	8.49252e-12
6403.250000	8.49439e-12
6403.200000	8.49627e-12
6403.150000	8.49814e-12
6403.100000	8.50002e-12
6403.050000	8.50189e-12
6403.000000	8.50377e-12
6402.950000	8.50564e-12
6402.900000	8.50752e-12
6402.850000	8.5094e-12
6402.800000	8.51128e-12
6402.750000	8.51315e-12
6402.700000	8.51503e-12
6402.650000	8.51691e-12
6402.600000	8.51879e-12
6402.550000	8.52067e-12
6402.500000	8.52255e-12
6402.450000	8.52443e-12
6402.400000	8.52631e-12
6402.350000	8.52819e-12
6402.300000	8.53007e-12
6402.250000	8.53196e-12
6402.200000	8.53384e-12
6402.150000	8.53572e-12
6402.100000	8.5376e-12
6402.050000	8.53949e-12
6402.000000	8.54137e-12
6401.950000	8.54326e-12
6401.900000	8.54514e-12
6401.850000	8.54703e-12
6401.800000	8.54891e-12
6401.750000	8.5508e-12
6401.700000	8.55269e-12
6401.650000	8.55457e-12
6401.600000	8.55646e-12
6401.550000	8.55835e-12
6401.500000	8.56024e-12
6401.450000	8.56212e-12
6401.400000	8.56401e-12
6401.350000	8.5659e-12
6401.300000	8.56779e-12
6401.250000	8.56968e-12
6401.200000	8.57157e-12
6401.150000	8.57347e-12
6401.100000	8.57536e-12
6401.050000	8.57725e-12
6401.000000	8.57914e-12
6400.950000	8.58103e-12
6400.900000	8.58293e-12
6400.850000	8.58482e-12
6400.800000	8.58672e-12
6400.750000	8.58861e-12
6400.700000	8.59051e-12
6400.650000	8.5924e-12
6400.600000	8.5943e-12
6400.550000	8.59619e-12
6400.500000	8.59809e-12
6400.450000	8.59999e-12
6400.400000	8.60188e-12
6400.350000	8.60378e-12
6400.300000	8.60568e-12
6400.250000	8.60758e-12
6400.200000	8.60948e-12
6400.150000	8.61138e-12
6400.100000	8.61328e-12
6400.050000	8.61518e-12
6400.000000	8.61708e-12
6399.950000	8.61898e-12
6399.900000	8.62088e-12
6399.850000	8.62278e-12
6399.800000	8.62469e-12
6399.750000	8.62659e-12
6399.700000	8.62849e-12
6399.650000	8.6304e-12
6399.600000	8.6323e-12
6399.550000	8.6342e-12
6399.500000	8.63611e-12
6399.450000	8.63801e-12
6399.400000	8.63992e-12
6399.350000	8.64183e-12
6399.300000	8.64373e-12
6399.250000	8.64564e-12
6399.200000	8.64755e-12
6399.150000	8.64946e-12
6399.100000	8.65136e-12
6399.050000	8.65327e-12
6399.000000	8.65518e-12
6398.950000	8.65709e-12
6398.900000	8.659e-12
6398.850000	8.66091e-12
6398.800000	8.66282e-12
6398.750000	8.66473e-12
6398.700000	8.66665e-12
6398.650000	8.66856e-12
6398.600000	8.67047e-12
6398.550000	8.67238e-12
6398.500000	8.6743e-12
6398.450000	8.67621e-12
6398.400000	8.67813e-12
6398.350000	8.68004e-12
6398.300000	8.68196e-12
6398.250000	8.68387e-12
6398.200000	8.68579e-12
6398.150000	8.6877e-12
6398.100000	8.68962e-12
6398.050000	8.69154e-12
6398.000000	8.69346e-12
6397.950000	8.69537e-12
6397.900000	8.69729e-12
6397.850000	8.69921e-12
6397.800000	8.70113e-12
6397.750000	8.70305e-12
6397.700000	8.70497e-12
6397.650000	8.70689e-12
6397.600000	8.70881e-12
6397.550000	8.71073e-12
6397.500000	8.71265e-12
6397.450000	8.71458e-12
6397.400000	8.7165e-12
6397.350000	8.71842e-12
6397.300000	8.72035e-12
6397.250000	8.72227e-12
6397.200000	8.7242e-12
6397.150000	8.72612e-12
6397.100000	8.72805e-12
6397.050000	8.72997e-12
6397.000000	8.7319e-12
6396.950000	8.73382e-12
6396.900000	8.73575e-12
6396.850000	8.73768e-12
6396.800000	8.73961e-12
6396.750000	8.74153e-12
6396.700000	8.74346e-12
6396.650000	8.74539e-12
6396.600000	8.74732e-12
6396.550000	8.74925e-12
6396.500000	8.75118e-12
6396.450000	8.75311e-12
6396.400000	8.75504e-12
6396.350000	8.75698e-12
6396.300000	8.75891e-12
6396.250000	8.76084e-12
6396.200000	8.76277e-12
6396.150000	8.76471e-12
6396.100000	8.76664e-12
6396.050000	8.76857e-12
6396.000000	8.77051e-12
6395.950000	8.77244e-12
6395.900000	8.77438e-12
6395.850000	8.77632e-12
6395.800000	8.77825e-12
6395.750000	8.78019e-12
6395.700000	8.78213e-12
6395.650000	8.78406e-12
6395.600000	8.786e-12
6395.550000	8.78794e-12
6395.500000	8.78988e-12
6395.450000	8.79182e-12
6395.400000	8.79376e-12
6395.350000	8.7957e-12
6395.300000	8.79764e-12
6395.250000	8.79958e-12
6395.200000	8.80152e-12
6395.150000	8.80346e-12
6395.100000	8.80541e-12
6395.050000	8.80735e-12
6395.000000	8.80929e-12
6394.950000	8.81124e-12
6394.900000	8.81318e-12
6394.850000	8.81512e-12
6394.800000	8.81707e-12
6394.750000	8.81901e-12
6394.700000	8.82096e-12
6394.650000	8.82291e-12
6394.600000	8.82485e-12
6394.550000	8.8268e-12
6394.500000	8.82875e-12
6394.450000	8.83069e-12
6394.400000	8.83264e-12
6394.350000	8.83459e-12
6394.300000	8.83654e-12
6394.250000	8.83849e-12
6394.200000	8.84044e-12
6394.150000	8.84239e-12
6394.100000	8.84434e-12
6394.050000	8.84629e-12
6394.000000	8.84825e-12
6393.950000	8.8502e-12
6393.900000	8.85215e-12
6393.850000	8.8541e-12
6393.800000	8.85606e-12
6393.750000	8.85801e-12
6393.700000	8.85997e-12
6393.650000	8.86192e-12
6393.600000	8.86388e-12
6393.550000	8.86583e-12
6393.500000	8.86779e-12
6393.450000	8.86974e-12
6393.400000	8.8717e-12
6393.350000	8.87366e-12
6393.300000	8.87562e-12
6393.250000	8.87757e-12
6393.200000	8.87953e-12
6393.150000	8.88149e-12
6393.100000	8.88345e-12
6393.050000	8.88541e-12
6393.000000	8.88737e-12
6392.950000	8.88933e-12
6392.900000	8.89129e-12
6392.850000	8.89326e-12
6392.800000	8.89522e-12
6392.750000	8.89718e-12
6392.700000	8.89914e-12
6392.650000	8.90111e-12
6392.600000	8.90307e-12
6392.550000	8.90503e-12
6392.500000	8.907e-12
6392.450000	8.90896e-12
6392.400000	8.91093e-12
6392.350000	8.9129e-12
6392.300000	8.91486e-12
6392.250000	8.91683e-12
6392.200000	8.9188e-12
6392.150000	8.92076e-12
6392.100000	8.92273e-12
6392.050000	8.9247e-12
6392.000000	8.92667e-12
6391.950000	8.92864e-12
6391.900000	8.93061e-12
6391.850000	8.93258e-12
6391.800000	8.93455e-12
6391.750000	8.93652e-12
6391.700000	8.93849e-12
6391.650000	8.94047e-12
6391.600000	8.94244e-12
6391.550000	8.94441e-12
6391.500000	8.94639e-12
6391.450000	8.94836e-12
6391.400000	8.95033e-12
6391.350000	8.95231e-12
6391.300000	8.95428e-12
6391.250000	8.95626e-12
6391.200000	8.95823e-12
6391.150000	8.96021e-12
6391.100000	8.96219e-12
6391.050000	8.96417e-12
6391.000000	8.96614e-12
6390.950000	8.96812e-12
6390.900000	8.9701e-12
6390.850000	8.97208e-12
6390.800000	8.97406e-12
6390.750000	8.97604e-12
6390.700000	8.97802e-12
6390.650000	8.98e-12
6390.600000	8.98198e-12
6390.550000	8.98396e-12
6390.500000	8.98594e-12
6390.450000	8.98793e-12
6390.400000	8.98991e-12
6390.350000	8.99189e-12
6390.300000	8.99388e-12
6390.250000	8.99586e-12
6390.200000	8.99785e-12
6390.150000	8.99983e-12
6390.100000	9.00182e-12
6390.050000	9.0038e-12
6390.000000	9.00579e-12
6389.950000	9.00778e-12
6389.900000	9.00976e-12
6389.850000	9.01175e-12
6389.800000	9.01374e-12
6389.750000	9.01573e-12
6389.700000	9.01772e-12
6389.650000	9.01971e-12
6389.600000	9.0217e-12
6389.550000	9.02369e-12
6389.500000	9.02568e-12
6389.450000	9.02767e-12
6389.400000	9.02966e-12
6389.350000	9.03166e-12
6389.300000	9.03365e-12
6389.250000	9.03564e-12
6389.200000	9.03763e-12
6389.150000	9.03963e-12
6389.100000	9.04162e-12
6389.050000	9.04362e-12
6389.000000	9.04561e-12
6388.950000	9.04761e-12
6388.900000	9.0496e-12
6388.850000	9.0516e-12
6388.800000	9.0536e-12
6388.750000	9.0556e-12
6388.700000	9.05759e-12
6388.650000	9.05959e-12
6388.600000	9.06159e-12
6388.550000	9.06359e-12
6388.500000	9.06559e-12
6388.450000	9.06759e-12
6388.400000	9.06959e-12
6388.350000	9.07159e-12
6388.300000	9.07359e-12
6388.250000	9.0756e-12
6388.200000	9.0776e-12
6388.150000	9.0796e-12
6388.100000	9.0816e-12
6388.050000	9.08361e-12
6388.000000	9.08561e-12
6387.950000	9.08762e-12
6387.900000	9.08962e-12
6387.850000	9.09163e-12
6387.800000	9.09363e-12
6387.750000	9.09564e-12
6387.700000	9.09765e-12
6387.650000	9.09965e-12
6387.600000	9.10166e-12
6387.550000	9.10367e-12
6387.500000	9.10568e-12
6387.450000	9.10769e-12
6387.400000	9.1097e-12
6387.350000	9.11171e-12
6387.300000	9.11372e-12
6387.250000	9.11573e-12
6387.200000	9.11774e-12
6387.150000	9.11975e-12
6387.100000	9.12176e-12
6387.050000	9.12377e-12
6387.000000	9.12579e-12
6386.950000	9.1278e-12
6386.900000	9.12981e-12
6386.850000	9.13183e-12
6386.800000	9.13384e-12
6386.750000	9.13586e-12
6386.700000	9.13787e-12
6386.650000	9.13989e-12
6386.600000	9.14191e-12
6386.550000	9.14392e-12
6386.500000	9.14594e-12
6386.450000	9.14796e-12
6386.400000	9.14998e-12
6386.350000	9.152e-12
6386.300000	9.15401e-12
6386.250000	9.15603e-12
6386.200000	9.15805e-12
6386.150000	9.16008e-12
6386.100000	9.1621e-12
6386.050000	9.16412e-12
6386.000000	9.16614e-12
6385.950000	9.16816e-12
6385.900000	9.17018e-12
6385.850000	9.17221e-12
6385.800000	9.17423e-12
6385.750000	9.17626e-12
6385.700000	9.17828e-12
6385.650000	9.18031e-12
6385.600000	9.18233e-12
6385.550000	9.18436e-12
6385.500000	9.18638e-12
6385.450000	9.18841e-12
6385.400000	9.19044e-12
6385.350000	9.19246e-12
6385.300000	9.19449e-12
6385.250000	9.19652e-12
6385.200000	9.19855e-12
6385.150000	9.20058e-12
6385.100000	9.20261e-12
6385.050000	9.20464e-12
6385.000000	9.20667e-12
6384.950000	9.2087e-12
6384.900000	9.21073e-12
6384.850000	9.21277e-12
6384.800000	9.2148e-12
6384.750000	9.21683e-12
6384.700000	9.21886e-12
6384.650000	9.2209e-12
6384.600000	9.22293e-12
6384.550000	9.22497e-12
6384.500000	9.227e-12
6384.450000	9.22904e-12
6384.400000	9.23108e-12
6384.350000	9.23311e-12
6384.300000	9.23515e-12
6384.250000	9.23719e-12
6384.200000	9.23922e-12
6384.150000	9.24126e-12
6384.100000	9.2433e-12
6384.050000	9.24534e-12
6384.000000	9.24738e-12
6383.950000	9.24942e-12
6383.900000	9.25146e-12
6383.850000	9.2535e-12
6383.800000	9.25554e-12
6383.750000	9.25759e-12
6383.700000	9.25963e-12
6383.650000	9.26167e-12
6383.600000	9.26372e-12
6383.550000	9.26576e-12
6383.500000	9.2678e-12
6383.450000	9.26985e-12
6383.400000	9.27189e-12
6383.350000	9.27394e-12
6383.300000	9.27599e-12
6383.250000	9.27803e-12
6383.200000	9.28008e-12
6383.150000	9.28213e-12
6383.100000	9.28417e-12
6383.050000	9.28622e-12
6383.000000	9.28827e-12
6382.950000	9.29032e-12
6382.900000	9.29237e-12
6382.850000	9.29442e-12
6382.800000	9.29647e-12
6382.750000	9.29852e-12
6382.700000	9.30057e-12
6382.650000	9.30263e-12
6382.600000	9.30468e-12
6382.550000	9.30673e-12
6382.500000	9.30878e-12
6382.450000	9.31084e-12
6382.400000	9.31289e-12
6382.350000	9.31495e-12
6382.300000	9.317e-12
6382.250000	9.31906e-12
6382.200000	9.32111e-12
6382.150000	9.32317e-12
6382.100000	9.32523e-12
6382.050000	9.32728e-12
6382.000000	9.32934e-12
6381.950000	9.3314e-12
6381.900000	9.33346e-12
6381.850000	9.33552e-12
6381.800000	9.33758e-12
6381.750000	9.33964e-12
6381.700000	9.3417e-12
6381.650000	9.34376e-12
6381.600000	9.34582e-12
6381.550000	9.34788e-12
6381.500000	9.34995e-12
6381.450000	9.35201e-12
6381.400000	9.35407e-12
6381.350000	9.35614e-12
6381.300000	9.3582e-12
6381.250000	9.36026e-12
6381.200000	9.36233e-12
6381.150000	9.3644e-12
6381.100000	9.36646e-12
6381.050000	9.36853e-12
6381.000000	9.37059e-12
6380.950000	9.37266e-12
6380.900000	9.37473e-12
6380.850000	9.3768e-12
6380.800000	9.37887e-12
6380.750000	9.38094e-12
6380.700000	9.38301e-12
6380.650000	9.38508e-12
6380.600000	9.38715e-12
6380.550000	9.38922e-12
6380.500000	9.39129e-12
6380.450000	9.39336e-12
6380.400000	9.39543e-12
6380.350000	9.39751e-12
6380.300000	9.39958e-12
6380.250000	9.40165e-12
6380.200000	9.40373e-12
6380.150000	9.4058e-12
6380.100000	9.40788e-12
6380.050000	9.40995e-12
6380.000000	9.41203e-12
6379.950000	9.41411e-12
6379.900000	9.41618e-12
6379.850000	9.41826e-12
6379.800000	9.42034e-12
6379.750000	9.42242e-12
6379.700000	9.4245e-12
6379.650000	9.42658e-12
6379.600000	9.42866e-12
6379.550000	9.43074e-12
6379.500000	9.43282e-12
6379.450000	9.4349e-12
6379.400000	9.43698e-12
6379.350000	9.43906e-12
6379.300000	9.44114e-12
6379.250000	9.44323e-12
6379.200000	9.44531e-12
6379.150000	9.44739e-12
6379.100000	9.44948e-12
6379.050000	9.45156e-12
6379.000000	9.45365e-12
6378.950000	9.45573e-12
6378.900000	9.45782e-12
6378.850000	9.45991e-12
6378.800000	9.46199e-12
6378.750000	9.46408e-12
6378.700000	9.46617e-12
6378.650000	9.46826e-12
6378.600000	9.47035e-12
6378.550000	9.47244e-12
6378.500000	9.47453e-12
6378.450000	9.47662e-12
6378.400000	9.47871e-12
6378.350000	9.4808e-12
6378.300000	9.48289e-12
6378.250000	9.48498e-12
6378.200000	9.48707e-12
6378.150000	9.48917e-12
6378.100000	9.49126e-12
6378.050000	9.49336e-12
6378.000000	9.49545e-12
6377.950000	9.49754e-12
6377.900000	9.49964e-12
6377.850000	9.50174e-12
6377.800000	9.50383e-12
6377.750000	9.50593e-12
6377.700000	9.50803e-12
6377.650000	9.51012e-12
6377.600000	9.51222e-12
6377.550000	9.51432e-12
6377.500000	9.51642e-12
6377.450000	9.51852e-12
6377.400000	9.52062e-12
6377.350000	9.52272e-12
6377.300000	9.52482e-12
6377.250000	9.52692e-12
6377.200000	9.52902e-12
6377.150000	9.53113e-12
6377.100000	9.53323e-12
6377.050000	9.53533e-12
6377.000000	9.53744e-12
6376.950000	9.53954e-12
6376.900000	9.54165e-12
6376.850000	9.54375e-12
6376.800000	9.54586e-12
6376.750000	9.54796e-12
6376.700000	9.55007e-12
6376.650000	9.55218e-12
6376.600000	9.55428e-12
6376.550000	9.55639e-12
6376.500000	9.5585e-12
6376.450000	9.56061e-12
6376.400000	9.56272e-12
6376.350000	9.56483e-12
6376.300000	9.56694e-12
6376.250000	9.56905e-12
6376.200000	9.57116e-12
6376.150000	9.57327e-12
6376.100000	9.57538e-12
6376.050000	9.5775e-12
6376.000000	9.57961e-12
6375.950000	9.58172e-12
6375.900000	9.58384e-12
6375.850000	9.58595e-12
6375.800000	9.58807e-12
6375.750000	9.59018e-12
6375.700000	9.5923e-12
6375.650000	9.59441e-12
6375.600000	9.59653e-12
6375.550000	9.59865e-12
6375.500000	9.60077e-12
6375.450000	9.60288e-12
6375.400000	9.605e-12
6375.350000	9.60712e-12
6375.300000	9.60924e-12
6375.250000	9.61136e-12
6375.200000	9.61348e-12
6375.150000	9.6156e-12
6375.100000	9.61772e-12
6375.050000	9.61985e-12
6375.000000	9.62197e-12
6374.950000	9.62409e-12
6374.900000	9.62621e-12
6374.850000	9.62834e-12
6374.800000	9.63046e-12
6374.750000	9.63259e-12
6374.700000	9.63471e-12
6374.650000	9.63684e-12
6374.600000	9.63896e-12
6374.550000	9.64109e-12
6374.500000	9.64322e-12
6374.450000	9.64534e-12
6374.400000	9.64747e-12
6374.350000	9.6496e-12
6374.300000	9.65173e-12
6374.250000	9.65386e-12
6374.200000	9.65599e-12
6374.150000	9.65812e-12
6374.100000	9.66025e-12
6374.050000	9.66238e-12
6374.000000	9.66451e-12
6373.950000	9.66665e-12
6373.900000	9.66878e-12
6373.850000	9.67091e-12
6373.800000	9.67305e-12
6373.750000	9.67518e-12
6373.700000	9.67731e-12
6373.650000	9.67945e-12
6373.600000	9.68158e-12
6373.550000	9.68372e-12
6373.500000	9.68586e-12
6373.450000	9.68799e-12
6373.400000	9.69013e-12
6373.350000	9.69227e-12
6373.300000	9.69441e-12
6373.250000	9.69655e-12
6373.200000	9.69869e-12
6373.150000	9.70083e-12
6373.100000	9.70297e-12
6373.050000	9.70511e-12
6373.000000	9.70725e-12
6372.950000	9.70939e-12
6372.900000	9.71153e-12
6372.850000	9.71367e-12
6372.800000	9.71582e-12
6372.750000	9.71796e-12
6372.700000	9.7201e-12
6372.650000	9.72225e-12
6372.600000	9.72439e-12
6372.550000	9.72654e-12
6372.500000	9.72869e-12
6372.450000	9.73083e-12
6372.400000	9.73298e-12
6372.350000	9.73513e-12
6372.300000	9.73727e-12
6372.250000	9.73942e-12
6372.200000	9.74157e-12
6372.150000	9.74372e-12
6372.100000	9.74587e-12
6372.050000	9.74802e-12
6372.000000	9.75017e-12
6371.950000	9.75232e-12
6371.900000	9.75447e-12
6371.850000	9.75663e-12
6371.800000	9.75878e-12
6371.750000	9.76093e-12
6371.700000	9.76308e-12
6371.650000	9.76524e-12
6371.600000	9.76739e-12
6371.550000	9.76955e-12
6371.500000	9.7717e-12
6371.450000	9.77386e-12
6371.400000	9.77602e-12
6371.350000	9.77817e-12
6371.300000	9.78033e-12
6371.250000	9.78249e-12
6371.200000	9.78465e-12
6371.150000	9.7868e-12
6371.100000	9.78896e-12
6371.050000	9.79112e-12
6371.000000	9.79328e-12
6370.950000	9.79544e-12
6370.900000	9.7976e-12
6370.850000	9.79977e-12
6370.800000	9.80193e-12
6370.750000	9.80409e-12
6370.700000	9.80625e-12
6370.650000	9.80842e-12
6370.600000	9.81058e-12
6370.550000	9.81275e-12
6370.500000	9.81491e-12
6370.450000	9.81708e-12
6370.400000	9.81924e-12
6370.350000	9.82141e-12
6370.300000	9.82358e-12
6370.250000	9.82574e-12
6370.200000	9.82791e-12
6370.150000	9.83008e-12
6370.100000	9.83225e-12
6370.050000	9.83442e-12
6370.000000	9.83659e-12
6369.950000	9.83876e-12
6369.900000	9.84093e-12
6369.850000	9.8431e-12
6369.800000	9.84527e-12
6369.750000	9.84744e-12
6369.700000	9.84961e-12
6369.650000	9.85179e-12
6369.600000	9.85396e-12
6369.550000	9.85614e-12
6369.500000	9.85831e-12
6369.450000	9.86048e-12
6369.400000	9.86266e-12
6369.350000	9.86484e-12
6369.300000	9.86701e-12
6369.250000	9.86919e-12
6369.200000	9.87137e-12
6369.150000	9.87354e-12
6369.100000	9.87572e-12
6369.050000	9.8779e-12
6369.000000	9.88008e-12
6368.950000	9.88226e-12
6368.900000	9.88444e-12
6368.850000	9.88662e-12
6368.800000	9.8888e-12
6368.750000	9.89098e-12
6368.700000	9.89317e-12
6368.650000	9.89535e-12
6368.600000	9.89753e-12
6368.550000	9.89972e-12
6368.500000	9.9019e-12
6368.450000	9.90408e-12
6368.400000	9.90627e-12
6368.350000	9.90846e-12
6368.300000	9.91064e-12
6368.250000	9.91283e-12
6368.200000	9.91501e-12
6368.150000	9.9172e-12
6368.100000	9.91939e-12
6368.050000	9.92158e-12
6368.000000	9.92377e-12
6367.950000	9.92596e-12
6367.900000	9.92815e-12
6367.850000	9.93034e-12
6367.800000	9.93253e-12
6367.750000	9.93472e-12
6367.700000	9.93691e-12
6367.650000	9.9391e-12
6367.600000	9.9413e-12
6367.550000	9.94349e-12
6367.500000	9.94568e-12
6367.450000	9.94788e-12
6367.400000	9.95007e-12
6367.350000	9.95227e-12
6367.300000	9.95446e-12
6367.250000	9.95666e-12
6367.200000	9.95886e-12
6367.150000	9.96105e-12
6367.100000	9.96325e-12
6367.050000	9.96545e-12
6367.000000	9.96765e-12
6366.950000	9.96985e-12
6366.900000	9.97205e-12
6366.850000	9.97425e-12
6366.800000	9.97645e-12
6366.750000	9.97865e-12
6366.700000	9.98085e-12
6366.650000	9.98305e-12
6366.600000	9.98525e-12
6366.550000	9.98746e-12
6366.500000	9.98966e-12
6366.450000	9.99186e-12
6366.400000	9.99407e-12
6366.350000	9.99627e-12
6366.300000	9.99848e-12
6366.250000	1.00007e-11
6366.200000	1.00029e-11
6366.150000	1.00051e-11
6366.100000	1.00073e-11
6366.050000	1.00095e-11
6366.000000	1.00117e-11
6365.950000	1.00139e-11
6365.900000	1.00161e-11
6365.850000	1.00183e-11
6365.800000	1.00206e-11
6365.750000	1.00228e-11
6365.700000	1.0025e-11
6365.650000	1.00272e-11
6365.600000	1.00294e-11
6365.550000	1.00316e-11
6365.500000	1.00338e-11
6365.450000	1.0036e-11
6365.400000	1.00383e-11
6365.350000	1.00405e-11
6365.300000	1.00427e-11
6365.250000	1.00449e-11
6365.200000	1.00471e-11
6365.150000	1.00493e-11
6365.100000	1.00516e-11
6365.050000	1.00538e-11
6365.000000	1.0056e-11
6364.950000	1.00582e-11
6364.900000	1.00604e-11
6364.850000	1.00626e-11
6364.800000	1.00649e-11
6364.750000	1.00671e-11
6364.700000	1.00693e-11
6364.650000	1.00715e-11
6364.600000	1.00738e-11
6364.550000	1.0076e-11
6364.500000	1.00782e-11
6364.450000	1.00804e-11
6364.400000	1.00826e-11
6364.350000	1.00849e-11
6364.300000	1.00871e-11
6364.250000	1.00893e-11
6364.200000	1.00915e-11
6364.150000	1.00938e-11
6364.100000	1.0096e-11
6364.050000	1.00982e-11
6364.000000	1.01005e-11
6363.950000	1.01027e-11
6363.900000	1.01049e-11
6363.850000	1.01071e-11
6363.800000	1.01094e-11
6363.750000	1.01116e-11
6363.700000	1.01138e-11
6363.650000	1.01161e-11
6363.600000	1.01183e-11
6363.550000	1.01205e-11
6363.500000	1.01228e-11
6363.450000	1.0125e-11
6363.400000	1.01272e-11
6363.350000	1.01295e-11
6363.300000	1.01317e-11
6363.250000	1.01339e-11
6363.200000	1.01362e-11
6363.150000	1.01384e-11
6363.100000	1.01406e-11
6363.050000	1.01429e-11
6363.000000	1.01451e-11
6362.950000	1.01474e-11
6362.900000	1.01496e-11
6362.850000	1.01518e-11
6362.800000	1.01541e-11
6362.750000	1.01563e-11
6362.700000	1.01586e-11
6362.650000	1.01608e-11
6362.600000	1.0163e-11
6362.550000	1.01653e-11
6362.500000	1.01675e-11
6362.450000	1.01698e-11
6362.400000	1.0172e-11
6362.350000	1.01743e-11
6362.300000	1.01765e-11
6362.250000	1.01787e-11
6362.200000	1.0181e-11
6362.150000	1.01832e-11
6362.100000	1.01855e-11
6362.050000	1.01877e-11
6362.000000	1.019e-11
6361.950000	1.01922e-11
6361.900000	1.01945e-11
6361.850000	1.01967e-11
6361.800000	1.0199e-11
6361.750000	1.02012e-11
6361.700000	1.02035e-11
6361.650000	1.02057e-11
6361.600000	1.0208e-11
6361.550000	1.02102e-11
6361.500000	1.02125e-11
6361.450000	1.02147e-11
6361.400000	1.0217e-11
6361.350000	1.02192e-11
6361.300000	1.02215e-11
6361.250000	1.02237e-11
6361.200000	1.0226e-11
6361.150000	1.02283e-11
6361.100000	1.02305e-11
6361.050000	1.02328e-11
6361.000000	1.0235e-11
6360.950000	1.02373e-11
6360.900000	1.02395e-11
6360.850000	1.02418e-11
6360.800000	1.02441e-11
6360.750000	1.02463e-11
6360.700000	1.02486e-11
6360.650000	1.02508e-11
6360.600000	1.02531e-11
6360.550000	1.02554e-11
6360.500000	1.02576e-11
6360.450000	1.02599e-11
6360.400000	1.02622e-11
6360.350000	1.02644e-11
6360.300000	1.02667e-11
6360.250000	1.0269e-11
6360.200000	1.02712e-11
6360.150000	1.02735e-11
6360.100000	1.02758e-11
6360.050000	1.0278e-11
6360.000000	1.02803e-11
6359.950000	1.02826e-11
6359.900000	1.02848e-11
6359.850000	1.02871e-11
6359.800000	1.02894e-11
6359.750000	1.02916e-11
6359.700000	1.02939e-11
6359.650000	1.02962e-11
6359.600000	1.02984e-11
6359.550000	1.03007e-11
6359.500000	1.0303e-11
6359.450000	1.03053e-11
6359.400000	1.03075e-11
6359.350000	1.03098e-11
6359.300000	1.03121e-11
6359.250000	1.03144e-11
6359.200000	1.03166e-11
6359.150000	1.03189e-11
6359.100000	1.03212e-11
6359.050000	1.03235e-11
6359.000000	1.03257e-11
6358.950000	1.0328e-11
6358.900000	1.03303e-11
6358.850000	1.03326e-11
6358.800000	1.03349e-11
6358.750000	1.03371e-11
6358.700000	1.03394e-11
6358.650000	1.03417e-11
6358.600000	1.0344e-11
6358.550000	1.03463e-11
6358.500000	1.03485e-11
6358.450000	1.03508e-11
6358.400000	1.03531e-11
6358.350000	1.03554e-11
6358.300000	1.03577e-11
6358.250000	1.036e-11
6358.200000	1.03623e-11
6358.150000	1.03645e-11
6358.100000	1.03668e-11
6358.050000	1.03691e-11
6358.000000	1.03714e-11
6357.950000	1.03737e-11
6357.900000	1.0376e-11
6357.850000	1.03783e-11
6357.800000	1.03806e-11
6357.750000	1.03828e-11
6357.700000	1.03851e-11
6357.650000	1.03874e-11
6357.600000	1.03897e-11
6357.550000	1.0392e-11
6357.500000	1.03943e-11
6357.450000	1.03966e-11
6357.400000	1.03989e-11
6357.350000	1.04012e-11
6357.300000	1.04035e-11
6357.250000	1.04058e-11
6357.200000	1.04081e-11
6357.150000	1.04104e-11
6357.100000	1.04127e-11
6357.050000	1.0415e-11
6357.000000	1.04173e-11
6356.950000	1.04196e-11
6356.900000	1.04219e-11
6356.850000	1.04242e-11
6356.800000	1.04265e-11
6356.750000	1.04288e-11
6356.700000	1.04311e-11
6356.650000	1.04334e-11
6356.600000	1.04357e-11
6356.550000	1.0438e-11
6356.500000	1.04403e-11
6356.450000	1.04426e-11
6356.400000	1.04449e-11
6356.350000	1.04472e-11
6356.300000	1.04495e-11
6356.250000	1.04518e-11
6356.200000	1.04541e-11
6356.150000	1.04564e-11
6356.100000	1.04587e-11
6356.050000	1.0461e-11
6356.000000	1.04633e-11
6355.950000	1.04656e-11
6355.900000	1.04679e-11
6355.850000	1.04702e-11
6355.800000	1.04726e-11
6355.750000	1.04749e-11
6355.700000	1.04772e-11
6355.650000	1.04795e-11
6355.600000	1.04818e-11
6355.550000	1.04841e-11
6355.500000	1.04864e-11
6355.450000	1.04887e-11
6355.400000	1.04911e-11
6355.350000	1.04934e-11
6355.300000	1.04957e-11
6355.250000	1.0498e-11
6355.200000	1.05003e-11
6355.150000	1.05026e-11
6355.100000	1.05049e-11
6355.050000	1.05073e-11
6355.000000	1.05096e-11
6354.950000	1.05119e-11
6354.900000	1.05142e-11
6354.850000	1.05165e-11
6354.800000	1.05189e-11
6354.750000	1.05212e-11
6354.700000	1.05235e-11
6354.650000	1.05258e-11
6354.600000	1.05281e-11
6354.550000	1.05305e-11
6354.500000	1.05328e-11
6354.450000	1.05351e-11
6354.400000	1.05374e-11
6354.350000	1.05398e-11
6354.300000	1.05421e-11
6354.250000	1.05444e-11
6354.200000	1.05467e-11
6354.150000	1.05491e-11
6354.100000	1.05514e-11
6354.050000	1.05537e-11
6354.000000	1.05561e-11
6353.950000	1.05584e-11
6353.900000	1.05607e-11
6353.850000	1.0563e-11
6353.800000	1.05654e-11
6353.750000	1.05677e-11
6353.700000	1.057e-11
6353.650000	1.05724e-11
6353.600000	1.05747e-11
6353.550000	1.0577e-11
6353.500000	1.05794e-11
6353.450000	1.05817e-11
6353.400000	1.0584e-11
6353.350000	1.05864e-11
6353.300000	1.05887e-11
6353.250000	1.0591e-11
6353.200000	1.05934e-11
6353.150000	1.05957e-11
6353.100000	1.0598e-11
6353.050000	1.06004e-11
6353.000000	1.06027e-11
6352.950000	1.06051e-11
6352.900000	1.06074e-11
6352.850000	1.06097e-11
6352.800000	1.06121e-11
6352.750000	1.06144e-11
6352.700000	1.06168e-11
6352.650000	1.06191e-11
6352.600000	1.06215e-11
6352.550000	1.06238e-11
6352.500000	1.06261e-11
6352.450000	1.06285e-11
6352.400000	1.06308e-11
6352.350000	1.06332e-11
6352.300000	1.06355e-11
6352.250000	1.06379e-11
6352.200000	1.06402e-11
6352.150000	1.06426e-11
6352.100000	1.06449e-11
6352.050000	1.06473e-11
6352.000000	1.06496e-11
6351.950000	1.0652e-11
6351.900000	1.06543e-11
6351.850000	1.06567e-11
6351.800000	1.0659e-11
6351.750000	1.06614e-11
6351.700000	1.06637e-11
6351.650000	1.06661e-11
6351.600000	1.06684e-11
6351.550000	1.06708e-11
6351.500000	1.06731e-11
6351.450000	1.06755e-11
6351.400000	1.06778e-11
6351.350000	1.06802e-11
6351.300000	1.06825e-11
6351.250000	1.06849e-11
6351.200000	1.06873e-11
6351.150000	1.06896e-11
6351.100000	1.0692e-11
6351.050000	1.06943e-11
6351.000000	1.06967e-11
6350.950000	1.06991e-11
6350.900000	1.07014e-11
6350.850000	1.07038e-11
6350.800000	1.07061e-11
6350.750000	1.07085e-11
6350.700000	1.07109e-11
6350.650000	1.07132e-11
6350.600000	1.07156e-11
6350.550000	1.0718e-11
6350.500000	1.07203e-11
6350.450000	1.07227e-11
6350.400000	1.0725e-11
6350.350000	1.07274e-11
6350.300000	1.07298e-11
6350.250000	1.07321e-11
6350.200000	1.07345e-11
6350.150000	1.07369e-11
6350.100000	1.07393e-11
6350.050000	1.07416e-11
6350.000000	1.0744e-11
6349.950000	1.07464e-11
6349.900000	1.07487e-11
6349.850000	1.07511e-11
6349.800000	1.07535e-11
6349.750000	1.07558e-11
6349.700000	1.07582e-11
6349.650000	1.07606e-11
6349.600000	1.0763e-11
6349.550000	1.07653e-11
6349.500000	1.07677e-11
6349.450000	1.07701e-11
6349.400000	1.07725e-11
6349.350000	1.07748e-11
6349.300000	1.07772e-11
6349.250000	1.07796e-11
6349.200000	1.0782e-11
6349.150000	1.07844e-11
6349.100000	1.07867e-11
6349.050000	1.07891e-11
6349.000000	1.07915e-11
6348.950000	1.07939e-11
6348.900000	1.07963e-11
6348.850000	1.07986e-11
6348.800000	1.0801e-11
6348.750000	1.08034e-11
6348.700000	1.08058e-11
6348.650000	1.08082e-11
6348.600000	1.08106e-11
6348.550000	1.08129e-11
6348.500000	1.08153e-11
6348.450000	1.08177e-11
6348.400000	1.08201e-11
6348.350000	1.08225e-11
6348.300000	1.08249e-11
6348.250000	1.08273e-11
6348.200000	1.08297e-11
6348.150000	1.0832e-11
6348.100000	1.08344e-11
6348.050000	1.08368e-11
6348.000000	1.08392e-11
6347.950000	1.08416e-11
6347.900000	1.0844e-11
6347.850000	1.08464e-11
6347.800000	1.08488e-11
6347.750000	1.08512e-11
6347.700000	1.08536e-11
6347.650000	1.0856e-11
6347.600000	1.08584e-11
6347.550000	1.08608e-11
6347.500000	1.08631e-11
6347.450000	1.08655e-11
6347.400000	1.08679e-11
6347.350000	1.08703e-11
6347.300000	1.08727e-11
6347.250000	1.08751e-11
6347.200000	1.08775e-11
6347.150000	1.08799e-11
6347.100000	1.08823e-11
6347.050000	1.08847e-11
6347.000000	1.08871e-11
6346.950000	1.08895e-11
6346.900000	1.08919e-11
6346.850000	1.08943e-11
6346.800000	1.08967e-11
6346.750000	1.08992e-11
6346.700000	1.09016e-11
6346.650000	1.0904e-11
6346.600000	1.09064e-11
6346.550000	1.09088e-11
6346.500000	1.09112e-11
6346.450000	1.09136e-11
6346.400000	1.0916e-11
6346.350000	1.09184e-11
6346.300000	1.09208e-11
6346.250000	1.09232e-11
6346.200000	1.09256e-11
6346.150000	1.0928e-11
6346.100000	1.09305e-11
6346.050000	1.09329e-11
6346.000000	1.09353e-11
6345.950000	1.09377e-11
6345.900000	1.09401e-11
6345.850000	1.09425e-11
6345.800000	1.09449e-11
6345.750000	1.09473e-11
6345.700000	1.09498e-11
6345.650000	1.09522e-11
6345.600000	1.09546e-11
6345.550000	1.0957e-11
6345.500000	1.09594e-11
6345.450000	1.09618e-11
6345.400000	1.09643e-11
6345.350000	1.09667e-11
6345.300000	1.09691e-11
6345.250000	1.09715e-11
6345.200000	1.09739e-11
6345.150000	1.09764e-11
6345.100000	1.09788e-11
6345.050000	1.09812e-11
6345.000000	1.09836e-11
6344.950000	1.0986e-11
6344.900000	1.09885e-11
6344.850000	1.09909e-11
6344.800000	1.09933e-11
6344.750000	1.09957e-11
6344.700000	1.09982e-11
6344.650000	1.10006e-11
6344.600000	1.1003e-11
6344.550000	1.10055e-11
6344.500000	1.10079e-11
6344.450000	1.10103e-11
6344.400000	1.10127e-11
6344.350000	1.10152e-11
6344.300000	1.10176e-11
6344.250000	1.102e-11
6344.200000	1.10225e-11
6344.150000	1.10249e-11
6344.100000	1.10273e-11
6344.050000	1.10298e-11
6344.000000	1.10322e-11
6343.950000	1.10346e-11
6343.900000	1.10371e-11
6343.850000	1.10395e-11
6343.800000	1.10419e-11
6343.750000	1.10444e-11
6343.700000	1.10468e-11
6343.650000	1.10492e-11
6343.600000	1.10517e-11
6343.550000	1.10541e-11
6343.500000	1.10566e-11
6343.450000	1.1059e-11
6343.400000	1.10614e-11
6343.350000	1.10639e-11
6343.300000	1.10663e-11
6343.250000	1.10688e-11
6343.200000	1.10712e-11
6343.150000	1.10736e-11
6343.100000	1.10761e-11
6343.050000	1.10785e-11
6343.000000	1.1081e-11
6342.950000	1.10834e-11
6342.900000	1.10859e-11
6342.850000	1.10883e-11
6342.800000	1.10907e-11
6342.750000	1.10932e-11
6342.700000	1.10956e-11
6342.650000	1.10981e-11
6342.600000	1.11005e-11
6342.550000	1.1103e-11
6342.500000	1.11054e-11
6342.450000	1.11079e-11
6342.400000	1.11103e-11
6342.350000	1.11128e-11
6342.300000	1.11152e-11
6342.250000	1.11177e-11
6342.200000	1.11201e-11
6342.150000	1.11226e-11
6342.100000	1.11251e-11
6342.050000	1.11275e-11
6342.000000	1.113e-11
6341.950000	1.11324e-11
6341.900000	1.11349e-11
6341.850000	1.11373e-11
6341.800000	1.11398e-11
6341.750000	1.11422e-11
6341.700000	1.11447e-11
6341.650000	1.11472e-11
6341.600000	1.11496e-11
6341.550000	1.11521e-11
6341.500000	1.11545e-11
6341.450000	1.1157e-11
6341.400000	1.11595e-11
6341.350000	1.11619e-11
6341.300000	1.11644e-11
6341.250000	1.11669e-11
6341.200000	1.11693e-11
6341.150000	1.11718e-11
6341.100000	1.11742e-11
6341.050000	1.11767e-11
6341.000000	1.11792e-11
6340.950000	1.11816e-11
6340.900000	1.11841e-11
6340.850000	1.11866e-11
6340.800000	1.1189e-11
6340.750000	1.11915e-11
6340.700000	1.1194e-11
6340.650000	1.11964e-11
6340.600000	1.11989e-11
6340.550000	1.12014e-11
6340.500000	1.12039e-11
6340.450000	1.12063e-11
6340.400000	1.12088e-11
6340.350000	1.12113e-11
6340.300000	1.12138e-11
6340.250000	1.12162e-11
6340.200000	1.12187e-11
6340.150000	1.12212e-11
6340.100000	1.12236e-11
6340.050000	1.12261e-11
6340.000000	1.12286e-11
6339.950000	1.12311e-11
6339.900000	1.12336e-11
6339.850000	1.1236e-11
6339.800000	1.12385e-11
6339.750000	1.1241e-11
6339.700000	1.12435e-11
6339.650000	1.1246e-11
6339.600000	1.12484e-11
6339.550000	1.12509e-11
6339.500000	1.12534e-11
6339.450000	1.12559e-11
6339.400000	1.12584e-11
6339.350000	1.12608e-11
6339.300000	1.12633e-11
6339.250000	1.12658e-11
6339.200000	1.12683e-11
6339.150000	1.12708e-11
6339.100000	1.12733e-11
6339.050000	1.12758e-11
6339.000000	1.12782e-11
6338.950000	1.12807e-11
6338.900000	1.12832e-11
6338.850000	1.12857e-11
6338.800000	1.12882e-11
6338.750000	1.12907e-11
6338.700000	1.12932e-11
6338.650000	1.12957e-11
6338.600000	1.12982e-11
6338.550000	1.13007e-11
6338.500000	1.13032e-11
6338.450000	1.13056e-11
6338.400000	1.13081e-11
6338.350000	1.13106e-11
6338.300000	1.13131e-11
6338.250000	1.13156e-11
6338.200000	1.13181e-11
6338.150000	1.13206e-11
6338.100000	1.13231e-11
6338.050000	1.13256e-11
6338.000000	1.13281e-11
6337.950000	1.13306e-11
6337.900000	1.13331e-11
6337.850000	1.13356e-11
6337.800000	1.13381e-11
6337.750000	1.13406e-11
6337.700000	1.13431e-11
6337.650000	1.13456e-11
6337.600000	1.13481e-11
6337.550000	1.13506e-11
6337.500000	1.13531e-11
6337.450000	1.13556e-11
6337.400000	1.13581e-11
6337.350000	1.13606e-11
6337.300000	1.13632e-11
6337.250000	1.13657e-11
6337.200000	1.13682e-11
6337.150000	1.13707e-11
6337.100000	1.13732e-11
6337.050000	1.13757e-11
6337.000000	1.13782e-11
6336.950000	1.13807e-11
6336.900000	1.13832e-11
6336.850000	1.13857e-11
6336.800000	1.13882e-11
6336.750000	1.13908e-11
6336.700000	1.13933e-11
6336.650000	1.13958e-11
6336.600000	1.13983e-11
6336.550000	1.14008e-11
6336.500000	1.14033e-11
6336.450000	1.14058e-11
6336.400000	1.14084e-11
6336.350000	1.14109e-11
6336.300000	1.14134e-11
6336.250000	1.14159e-11
6336.200000	1.14184e-11
6336.150000	1.14209e-11
6336.100000	1.14235e-11
6336.050000	1.1426e-11
6336.000000	1.14285e-11
6335.950000	1.1431e-11
6335.900000	1.14336e-11
6335.850000	1.14361e-11
6335.800000	1.14386e-11
6335.750000	1.14411e-11
6335.700000	1.14436e-11
6335.650000	1.14462e-11
6335.600000	1.14487e-11
6335.550000	1.14512e-11
6335.500000	1.14537e-11
6335.450000	1.14563e-11
6335.400000	1.14588e-11
6335.350000	1.14613e-11
6335.300000	1.14639e-11
6335.250000	1.14664e-11
6335.200000	1.14689e-11
6335.150000	1.14714e-11
6335.100000	1.1474e-11
6335.050000	1.14765e-11
6335.000000	1.1479e-11
6334.950000	1.14816e-11
6334.900000	1.14841e-11
6334.850000	1.14866e-11
6334.800000	1.14892e-11
6334.750000	1.14917e-11
6334.700000	1.14942e-11
6334.650000	1.14968e-11
6334.600000	1.14993e-11
6334.550000	1.15019e-11
6334.500000	1.15044e-11
6334.450000	1.15069e-11
6334.400000	1.15095e-11
6334.350000	1.1512e-11
6334.300000	1.15145e-11
6334.250000	1.15171e-11
6334.200000	1.15196e-11
6334.150000	1.15222e-11
6334.100000	1.15247e-11
6334.050000	1.15273e-11
6334.000000	1.15298e-11
6333.950000	1.15323e-11
6333.900000	1.15349e-11
6333.850000	1.15374e-11
6333.800000	1.154e-11
6333.750000	1.15425e-11
6333.700000	1.15451e-11
6333.650000	1.15476e-11
6333.600000	1.15502e-11
6333.550000	1.15527e-11
6333.500000	1.15553e-11
6333.450000	1.15578e-11
6333.400000	1.15604e-11
6333.350000	1.15629e-11
6333.300000	1.15655e-11
6333.250000	1.1568e-11
6333.200000	1.15706e-11
6333.150000	1.15731e-11
6333.100000	1.15757e-11
6333.050000	1.15782e-11
6333.000000	1.15808e-11
6332.950000	1.15833e-11
6332.900000	1.15859e-11
6332.850000	1.15884e-11
6332.800000	1.1591e-11
6332.750000	1.15936e-11
6332.700000	1.15961e-11
6332.650000	1.15987e-11
6332.600000	1.16012e-11
6332.550000	1.16038e-11
6332.500000	1.16063e-11
6332.450000	1.16089e-11
6332.400000	1.16115e-11
6332.350000	1.1614e-11
6332.300000	1.16166e-11
6332.250000	1.16192e-11
6332.200000	1.16217e-11
6332.150000	1.16243e-11
6332.100000	1.16268e-11
6332.050000	1.16294e-11
6332.000000	1.1632e-11
6331.950000	1.16345e-11
6331.900000	1.16371e-11
6331.850000	1.16397e-11
6331.800000	1.16422e-11
6331.750000	1.16448e-11
6331.700000	1.16474e-11
6331.650000	1.165e-11
6331.600000	1.16525e-11
6331.550000	1.16551e-11
6331.500000	1.16577e-11
6331.450000	1.16602e-11
6331.400000	1.16628e-11
6331.350000	1.16654e-11
6331.300000	1.1668e-11
6331.250000	1.16705e-11
6331.200000	1.16731e-11
6331.150000	1.16757e-11
6331.100000	1.16783e-11
6331.050000	1.16808e-11
6331.000000	1.16834e-11
6330.950000	1.1686e-11
6330.900000	1.16886e-11
6330.850000	1.16911e-11
6330.800000	1.16937e-11
6330.750000	1.16963e-11
6330.700000	1.16989e-11
6330.650000	1.17015e-11
6330.600000	1.1704e-11
6330.550000	1.17066e-11
6330.500000	1.17092e-11
6330.450000	1.17118e-11
6330.400000	1.17144e-11
6330.350000	1.1717e-11
6330.300000	1.17195e-11
6330.250000	1.17221e-11
6330.200000	1.17247e-11
6330.150000	1.17273e-11
6330.100000	1.17299e-11
6330.050000	1.17325e-11
6330.000000	1.17351e-11
6329.950000	1.17377e-11
6329.900000	1.17402e-11
6329.850000	1.17428e-11
6329.800000	1.17454e-11
6329.750000	1.1748e-11
6329.700000	1.17506e-11
6329.650000	1.17532e-11
6329.600000	1.17558e-11
6329.550000	1.17584e-11
6329.500000	1.1761e-11
6329.450000	1.17636e-11
6329.400000	1.17662e-11
6329.350000	1.17688e-11
6329.300000	1.17714e-11
6329.250000	1.1774e-11
6329.200000	1.17766e-11
6329.150000	1.17792e-11
6329.100000	1.17817e-11
6329.050000	1.17843e-11
6329.000000	1.17869e-11
6328.950000	1.17895e-11
6328.900000	1.17921e-11
6328.850000	1.17948e-11
6328.800000	1.17974e-11
6328.750000	1.18e-11
6328.700000	1.18026e-11
6328.650000	1.18052e-11
6328.600000	1.18078e-11
6328.550000	1.18104e-11
6328.500000	1.1813e-11
6328.450000	1.18156e-11
6328.400000	1.18182e-11
6328.350000	1.18208e-11
6328.300000	1.18234e-11
6328.250000	1.1826e-11
6328.200000	1.18286e-11
6328.150000	1.18312e-11
6328.100000	1.18338e-11
6328.050000	1.18365e-11
6328.000000	1.18391e-11
6327.950000	1.18417e-11
6327.900000	1.18443e-11
6327.850000	1.18469e-11
6327.800000	1.18495e-11
6327.750000	1.18521e-11
6327.700000	1.18547e-11
6327.650000	1.18574e-11
6327.600000	1.186e-11
6327.550000	1.18626e-11
6327.500000	1.18652e-11
6327.450000	1.18678e-11
6327.400000	1.18704e-11
6327.350000	1.18731e-11
6327.300000	1.18757e-11
6327.250000	1.18783e-11
6327.200000	1.18809e-11
6327.150000	1.18835e-11
6327.100000	1.18862e-11
6327.050000	1.18888e-11
6327.000000	1.18914e-11
6326.950000	1.1894e-11
6326.900000	1.18967e-11
6326.850000	1.18993e-11
6326.800000	1.19019e-11
6326.750000	1.19045e-11
6326.700000	1.19072e-11
6326.650000	1.19098e-11
6326.600000	1.19124e-11
6326.550000	1.1915e-11
6326.500000	1.19177e-11
6326.450000	1.19203e-11
6326.400000	1.19229e-11
6326.350000	1.19256e-11
6326.300000	1.19282e-11
6326.250000	1.19308e-11
6326.200000	1.19334e-11
6326.150000	1.19361e-11
6326.100000	1.19387e-11
6326.050000	1.19413e-11
6326.000000	1.1944e-11
6325.950000	1.19466e-11
6325.900000	1.19493e-11
6325.850000	1.19519e-11
6325.800000	1.19545e-11
6325.750000	1.19572e-11
6325.700000	1.19598e-11
6325.650000	1.19624e-11
6325.600000	1.19651e-11
6325.550000	1.19677e-11
6325.500000	1.19704e-11
6325.450000	1.1973e-11
6325.400000	1.19756e-11
6325.350000	1.19783e-11
6325.300000	1.19809e-11
6325.250000	1.19836e-11
6325.200000	1.19862e-11
6325.150000	1.19889e-11
6325.100000	1.19915e-11
6325.050000	1.19941e-11
6325.000000	1.19968e-11
6324.950000	1.19994e-11
6324.900000	1.20021e-11
6324.850000	1.20047e-11
6324.800000	1.20074e-11
6324.750000	1.201e-11
6324.700000	1.20127e-11
6324.650000	1.20153e-11
6324.600000	1.2018e-11
6324.550000	1.20206e-11
6324.500000	1.20233e-11
6324.450000	1.20259e-11
6324.400000	1.20286e-11
6324.350000	1.20312e-11
6324.300000	1.20339e-11
6324.250000	1.20366e-11
6324.200000	1.20392e-11
6324.150000	1.20419e-11
6324.100000	1.20445e-11
6324.050000	1.20472e-11
6324.000000	1.20498e-11
6323.950000	1.20525e-11
6323.900000	1.20552e-11
6323.850000	1.20578e-11
6323.800000	1.20605e-11
6323.750000	1.20631e-11
6323.700000	1.20658e-11
6323.650000	1.20685e-11
6323.600000	1.20711e-11
6323.550000	1.20738e-11
6323.500000	1.20764e-11
6323.450000	1.20791e-11
6323.400000	1.20818e-11
6323.350000	1.20844e-11
6323.300000	1.20871e-11
6323.250000	1.20898e-11
6323.200000	1.20924e-11
6323.150000	1.20951e-11
6323.100000	1.20978e-11
6323.050000	1.21004e-11
6323.000000	1.21031e-11
6322.950000	1.21058e-11
6322.900000	1.21085e-11
6322.850000	1.21111e-11
6322.800000	1.21138e-11
6322.750000	1.21165e-11
6322.700000	1.21191e-11
6322.650000	1.21218e-11
6322.600000	1.21245e-11
6322.550000	1.21272e-11
6322.500000	1.21298e-11
6322.450000	1.21325e-11
6322.400000	1.21352e-11
6322.350000	1.21379e-11
6322.300000	1.21405e-11
6322.250000	1.21432e-11
6322.200000	1.21459e-11
6322.150000	1.21486e-11
6322.100000	1.21513e-11
6322.050000	1.21539e-11
6322.000000	1.21566e-11
6321.950000	1.21593e-11
6321.900000	1.2162e-11
6321.850000	1.21647e-11
6321.800000	1.21674e-11
6321.750000	1.217e-11
6321.700000	1.21727e-11
6321.650000	1.21754e-11
6321.600000	1.21781e-11
6321.550000	1.21808e-11
6321.500000	1.21835e-11
6321.450000	1.21862e-11
6321.400000	1.21888e-11
6321.350000	1.21915e-11
6321.300000	1.21942e-11
6321.250000	1.21969e-11
6321.200000	1.21996e-11
6321.150000	1.22023e-11
6321.100000	1.2205e-11
6321.050000	1.22077e-11
6321.000000	1.22104e-11
6320.950000	1.22131e-11
6320.900000	1.22158e-11
6320.850000	1.22185e-11
6320.800000	1.22211e-11
6320.750000	1.22238e-11
6320.700000	1.22265e-11
6320.650000	1.22292e-11
6320.600000	1.22319e-11
6320.550000	1.22346e-11
6320.500000	1.22373e-11
6320.450000	1.224e-11
6320.400000	1.22427e-11
6320.350000	1.22454e-11
6320.300000	1.22481e-11
6320.250000	1.22508e-11
6320.200000	1.22535e-11
6320.150000	1.22562e-11
6320.100000	1.22589e-11
6320.050000	1.22617e-11
6320.000000	1.22644e-11
6319.950000	1.22671e-11
6319.900000	1.22698e-11
6319.850000	1.22725e-11
6319.800000	1.22752e-11
6319.750000	1.22779e-11
6319.700000	1.22806e-11
6319.650000	1.22833e-11
6319.600000	1.2286e-11
6319.550000	1.22887e-11
6319.500000	1.22914e-11
6319.450000	1.22942e-11
6319.400000	1.22969e-11
6319.350000	1.22996e-11
6319.300000	1.23023e-11
6319.250000	1.2305e-11
6319.200000	1.23077e-11
6319.150000	1.23104e-11
6319.100000	1.23131e-11
6319.050000	1.23159e-11
6319.000000	1.23186e-11
6318.950000	1.23213e-11
6318.900000	1.2324e-11
6318.850000	1.23267e-11
6318.800000	1.23295e-11
6318.750000	1.23322e-11
6318.700000	1.23349e-11
6318.650000	1.23376e-11
6318.600000	1.23403e-11
6318.550000	1.23431e-11
6318.500000	1.23458e-11
6318.450000	1.23485e-11
6318.400000	1.23512e-11
6318.350000	1.2354e-11
6318.300000	1.23567e-11
6318.250000	1.23594e-11
6318.200000	1.23621e-11
6318.150000	1.23649e-11
6318.100000	1.23676e-11
6318.050000	1.23703e-11
6318.000000	1.2373e-11
6317.950000	1.23758e-11
6317.900000	1.23785e-11
6317.850000	1.23812e-11
6317.800000	1.2384e-11
6317.750000	1.23867e-11
6317.700000	1.23894e-11
6317.650000	1.23922e-11
6317.600000	1.23949e-11
6317.550000	1.23976e-11
6317.500000	1.24004e-11
6317.450000	1.24031e-11
6317.400000	1.24058e-11
6317.350000	1.24086e-11
6317.300000	1.24113e-11
6317.250000	1.24141e-11
6317.200000	1.24168e-11
6317.150000	1.24195e-11
6317.100000	1.24223e-11
6317.050000	1.2425e-11
6317.000000	1.24278e-11
6316.950000	1.24305e-11
6316.900000	1.24332e-11
6316.850000	1.2436e-11
6316.800000	1.24387e-11
6316.750000	1.24415e-11
6316.700000	1.24442e-11
6316.650000	1.2447e-11
6316.600000	1.24497e-11
6316.550000	1.24524e-11
6316.500000	1.24552e-11
6316.450000	1.24579e-11
6316.400000	1.24607e-11
6316.350000	1.24634e-11
6316.300000	1.24662e-11
6316.250000	1.24689e-11
6316.200000	1.24717e-11
6316.150000	1.24744e-11
6316.100000	1.24772e-11
6316.050000	1.24799e-11
6316.000000	1.24827e-11
6315.950000	1.24855e-11
6315.900000	1.24882e-11
6315.850000	1.2491e-11
6315.800000	1.24937e-11
6315.750000	1.24965e-11
6315.700000	1.24992e-11
6315.650000	1.2502e-11
6315.600000	1.25047e-11
6315.550000	1.25075e-11
6315.500000	1.25103e-11
6315.450000	1.2513e-11
6315.400000	1.25158e-11
6315.350000	1.25185e-11
6315.300000	1.25213e-11
6315.250000	1.25241e-11
6315.200000	1.25268e-11
6315.150000	1.25296e-11
6315.100000	1.25324e-11
6315.050000	1.25351e-11
6315.000000	1.25379e-11
6314.950000	1.25407e-11
6314.900000	1.25434e-11
6314.850000	1.25462e-11
6314.800000	1.2549e-11
6314.750000	1.25517e-11
6314.700000	1.25545e-11
6314.650000	1.25573e-11
6314.600000	1.256e-11
6314.550000	1.25628e-11
6314.500000	1.25656e-11
6314.450000	1.25683e-11
6314.400000	1.25711e-11
6314.350000	1.25739e-11
6314.300000	1.25767e-11
6314.250000	1.25794e-11
6314.200000	1.25822e-11
6314.150000	1.2585e-11
6314.100000	1.25878e-11
6314.050000	1.25905e-11
6314.000000	1.25933e-11
6313.950000	1.25961e-11
6313.900000	1.25989e-11
6313.850000	1.26017e-11
6313.800000	1.26044e-11
6313.750000	1.26072e-11
6313.700000	1.261e-11
6313.650000	1.26128e-11
6313.600000	1.26156e-11
6313.550000	1.26183e-11
6313.500000	1.26211e-11
6313.450000	1.26239e-11
6313.400000	1.26267e-11
6313.350000	1.26295e-11
6313.300000	1.26323e-11
6313.250000	1.26351e-11
6313.200000	1.26378e-11
6313.150000	1.26406e-11
6313.100000	1.26434e-11
6313.050000	1.26462e-11
6313.000000	1.2649e-11
6312.950000	1.26518e-11
6312.900000	1.26546e-11
6312.850000	1.26574e-11
6312.800000	1.26602e-11
6312.750000	1.2663e-11
6312.700000	1.26657e-11
6312.650000	1.26685e-11
6312.600000	1.26713e-11
6312.550000	1.26741e-11
6312.500000	1.26769e-11
6312.450000	1.26797e-11
6312.400000	1.26825e-11
6312.350000	1.26853e-11
6312.300000	1.26881e-11
6312.250000	1.26909e-11
6312.200000	1.26937e-11
6312.150000	1.26965e-11
6312.100000	1.26993e-11
6312.050000	1.27021e-11
6312.000000	1.27049e-11
6311.950000	1.27077e-11
6311.900000	1.27105e-11
6311.850000	1.27133e-11
6311.800000	1.27161e-11
6311.750000	1.27189e-11
6311.700000	1.27217e-11
6311.650000	1.27246e-11
6311.600000	1.27274e-11
6311.550000	1.27302e-11
6311.500000	1.2733e-11
6311.450000	1.27358e-11
6311.400000	1.27386e-11
6311.350000	1.27414e-11
6311.300000	1.27442e-11
6311.250000	1.2747e-11
6311.200000	1.27498e-11
6311.150000	1.27527e-11
6311.100000	1.27555e-11
6311.050000	1.27583e-11
6311.000000	1.27611e-11
6310.950000	1.27639e-11
6310.900000	1.27667e-11
6310.850000	1.27695e-11
6310.800000	1.27724e-11
6310.750000	1.27752e-11
6310.700000	1.2778e-11
6310.650000	1.27808e-11
6310.600000	1.27836e-11
6310.550000	1.27865e-11
6310.500000	1.27893e-11
6310.450000	1.27921e-11
6310.400000	1.27949e-11
6310.350000	1.27977e-11
6310.300000	1.28006e-11
6310.250000	1.28034e-11
6310.200000	1.28062e-11
6310.150000	1.2809e-11
6310.100000	1.28119e-11
6310.050000	1.28147e-11
6310.000000	1.28175e-11
6309.950000	1.28203e-11
6309.900000	1.28232e-11
6309.850000	1.2826e-11
6309.800000	1.28288e-11
6309.750000	1.28317e-11
6309.700000	1.28345e-11
6309.650000	1.28373e-11
6309.600000	1.28402e-11
6309.550000	1.2843e-11
6309.500000	1.28458e-11
6309.450000	1.28487e-11
6309.400000	1.28515e-11
6309.350000	1.28543e-11
6309.300000	1.28572e-11
6309.250000	1.286e-11
6309.200000	1.28628e-11
6309.150000	1.28657e-11
6309.100000	1.28685e-11
6309.050000	1.28713e-11
6309.000000	1.28742e-11
6308.950000	1.2877e-11
6308.900000	1.28799e-11
6308.850000	1.28827e-11
6308.800000	1.28855e-11
6308.750000	1.28884e-11
6308.700000	1.28912e-11
6308.650000	1.28941e-11
6308.600000	1.28969e-11
6308.550000	1.28998e-11
6308.500000	1.29026e-11
6308.450000	1.29055e-11
6308.400000	1.29083e-11
6308.350000	1.29112e-11
6308.300000	1.2914e-11
6308.250000	1.29168e-11
6308.200000	1.29197e-11
6308.150000	1.29225e-11
6308.100000	1.29254e-11
6308.050000	1.29283e-11
6308.000000	1.29311e-11
6307.950000	1.2934e-11
6307.900000	1.29368e-11
6307.850000	1.29397e-11
6307.800000	1.29425e-11
6307.750000	1.29454e-11
6307.700000	1.29482e-11
6307.650000	1.29511e-11
6307.600000	1.29539e-11
6307.550000	1.29568e-11
6307.500000	1.29597e-11
6307.450000	1.29625e-11
6307.400000	1.29654e-11
6307.350000	1.29682e-11
6307.300000	1.29711e-11
6307.250000	1.2974e-11
6307.200000	1.29768e-11
6307.150000	1.29797e-11
6307.100000	1.29825e-11
6307.050000	1.29854e-11
6307.000000	1.29883e-11
6306.950000	1.29911e-11
6306.900000	1.2994e-11
6306.850000	1.29969e-11
6306.800000	1.29997e-11
6306.750000	1.30026e-11
6306.700000	1.30055e-11
6306.650000	1.30083e-11
6306.600000	1.30112e-11
6306.550000	1.30141e-11
6306.500000	1.3017e-11
6306.450000	1.30198e-11
6306.400000	1.30227e-11
6306.350000	1.30256e-11
6306.300000	1.30284e-11
6306.250000	1.30313e-11
6306.200000	1.30342e-11
6306.150000	1.30371e-11
6306.100000	1.30399e-11
6306.050000	1.30428e-11
6306.000000	1.30457e-11
6305.950000	1.30486e-11
6305.900000	1.30515e-11
6305.850000	1.30543e-11
6305.800000	1.30572e-11
6305.750000	1.30601e-11
6305.700000	1.3063e-11
6305.650000	1.30659e-11
6305.600000	1.30687e-11
6305.550000	1.30716e-11
6305.500000	1.30745e-11
6305.450000	1.30774e-11
6305.400000	1.30803e-11
6305.350000	1.30832e-11
6305.300000	1.3086e-11
6305.250000	1.30889e-11
6305.200000	1.30918e-11
6305.150000	1.30947e-11
6305.100000	1.30976e-11
6305.050000	1.31005e-11
6305.000000	1.31034e-11
6304.950000	1.31063e-11
6304.900000	1.31092e-11
6304.850000	1.3112e-11
6304.800000	1.31149e-11
6304.750000	1.31178e-11
6304.700000	1.31207e-11
6304.650000	1.31236e-11
6304.600000	1.31265e-11
6304.550000	1.31294e-11
6304.500000	1.31323e-11
6304.450000	1.31352e-11
6304.400000	1.31381e-11
6304.350000	1.3141e-11
6304.300000	1.31439e-11
6304.250000	1.31468e-11
6304.200000	1.31497e-11
6304.150000	1.31526e-11
6304.100000	1.31555e-11
6304.050000	1.31584e-11
6304.000000	1.31613e-11
6303.950000	1.31642e-11
6303.900000	1.31671e-11
6303.850000	1.317e-11
6303.800000	1.31729e-11
6303.750000	1.31758e-11
6303.700000	1.31787e-11
6303.650000	1.31816e-11
6303.600000	1.31846e-11
6303.550000	1.31875e-11
6303.500000	1.31904e-11
6303.450000	1.31933e-11
6303.400000	1.31962e-11
6303.350000	1.31991e-11
6303.300000	1.3202e-11
6303.250000	1.32049e-11
6303.200000	1.32078e-11
6303.150000	1.32108e-11
6303.100000	1.32137e-11
6303.050000	1.32166e-11
6303.000000	1.32195e-11
6302.950000	1.32224e-11
6302.900000	1.32253e-11
6302.850000	1.32282e-11
6302.800000	1.32312e-11
6302.750000	1.32341e-11
6302.700000	1.3237e-11
6302.650000	1.32399e-11
6302.600000	1.32428e-11
6302.550000	1.32458e-11
6302.500000	1.32487e-11
6302.450000	1.32516e-11
6302.400000	1.32545e-11
6302.350000	1.32575e-11
6302.300000	1.32604e-11
6302.250000	1.32633e-11
6302.200000	1.32662e-11
6302.150000	1.32692e-11
6302.100000	1.32721e-11
6302.050000	1.3275e-11
6302.000000	1.32779e-11
6301.950000	1.32809e-11
6301.900000	1.32838e-11
6301.850000	1.32867e-11
6301.800000	1.32897e-11
6301.750000	1.32926e-11
6301.700000	1.32955e-11
6301.650000	1.32985e-11
6301.600000	1.33014e-11
6301.550000	1.33043e-11
6301.500000	1.33073e-11
6301.450000	1.33102e-11
6301.400000	1.33131e-11
6301.350000	1.33161e-11
6301.300000	1.3319e-11
6301.250000	1.33219e-11
6301.200000	1.33249e-11
6301.150000	1.33278e-11
6301.100000	1.33308e-11
6301.050000	1.33337e-11
6301.000000	1.33366e-11
6300.950000	1.33396e-11
6300.900000	1.33425e-11
6300.850000	1.33455e-11
6300.800000	1.33484e-11
6300.750000	1.33514e-11
6300.700000	1.33543e-11
6300.650000	1.33573e-11
6300.600000	1.33602e-11
6300.550000	1.33631e-11
6300.500000	1.33661e-11
6300.450000	1.3369e-11
6300.400000	1.3372e-11
6300.350000	1.33749e-11
6300.300000	1.33779e-11
6300.250000	1.33808e-11
6300.200000	1.33838e-11
6300.150000	1.33867e-11
6300.100000	1.33897e-11
6300.050000	1.33927e-11
6300.000000	1.33956e-11
6299.950000	1.33986e-11
6299.900000	1.34015e-11
6299.850000	1.34045e-11
6299.800000	1.34074e-11
6299.750000	1.34104e-11
6299.700000	1.34133e-11
6299.650000	1.34163e-11
6299.600000	1.34193e-11
6299.550000	1.34222e-11
6299.500000	1.34252e-11
6299.450000	1.34281e-11
6299.400000	1.34311e-11
6299.350000	1.34341e-11
6299.300000	1.3437e-11
6299.250000	1.344e-11
6299.200000	1.3443e-11
6299.150000	1.34459e-11
6299.100000	1.34489e-11
6299.050000	1.34519e-11
6299.000000	1.34548e-11
6298.950000	1.34578e-11
6298.900000	1.34608e-11
6298.850000	1.34637e-11
6298.800000	1.34667e-11
6298.750000	1.34697e-11
6298.700000	1.34727e-11
6298.650000	1.34756e-11
6298.600000	1.34786e-11
6298.550000	1.34816e-11
6298.500000	1.34845e-11
6298.450000	1.34875e-11
6298.400000	1.34905e-11
6298.350000	1.34935e-11
6298.300000	1.34964e-11
6298.250000	1.34994e-11
6298.200000	1.35024e-11
6298.150000	1.35054e-11
6298.100000	1.35084e-11
6298.050000	1.35113e-11
6298.000000	1.35143e-11
6297.950000	1.35173e-11
6297.900000	1.35203e-11
6297.850000	1.35233e-11
6297.800000	1.35262e-11
6297.750000	1.35292e-11
6297.700000	1.35322e-11
6297.650000	1.35352e-11
6297.600000	1.35382e-11
6297.550000	1.35412e-11
6297.500000	1.35442e-11
6297.450000	1.35471e-11
6297.400000	1.35501e-11
6297.350000	1.35531e-11
6297.300000	1.35561e-11
6297.250000	1.35591e-11
6297.200000	1.35621e-11
6297.150000	1.35651e-11
6297.100000	1.35681e-11
6297.050000	1.35711e-11
6297.000000	1.35741e-11
6296.950000	1.35771e-11
6296.900000	1.35801e-11
6296.850000	1.35831e-11
6296.800000	1.3586e-11
6296.750000	1.3589e-11
6296.700000	1.3592e-11
6296.650000	1.3595e-11
6296.600000	1.3598e-11
6296.550000	1.3601e-11
6296.500000	1.3604e-11
6296.450000	1.3607e-11
6296.400000	1.361e-11
6296.350000	1.3613e-11
6296.300000	1.3616e-11
6296.250000	1.36191e-11
6296.200000	1.36221e-11
6296.150000	1.36251e-11
6296.100000	1.36281e-11
6296.050000	1.36311e-11
6296.000000	1.36341e-11
6295.950000	1.36371e-11
6295.900000	1.36401e-11
6295.850000	1.36431e-11
6295.800000	1.36461e-11
6295.750000	1.36491e-11
6295.700000	1.36521e-11
6295.650000	1.36551e-11
6295.600000	1.36582e-11
6295.550000	1.36612e-11
6295.500000	1.36642e-11
6295.450000	1.36672e-11
6295.400000	1.36702e-11
6295.350000	1.36732e-11
6295.300000	1.36762e-11
6295.250000	1.36793e-11
6295.200000	1.36823e-11
6295.150000	1.36853e-11
6295.100000	1.36883e-11
6295.050000	1.36913e-11
6295.000000	1.36944e-11
6294.950000	1.36974e-11
6294.900000	1.37004e-11
6294.850000	1.37034e-11
6294.800000	1.37064e-11
6294.750000	1.37095e-11
6294.700000	1.37125e-11
6294.650000	1.37155e-11
6294.600000	1.37185e-11
6294.550000	1.37216e-11
6294.500000	1.37246e-11
6294.450000	1.37276e-11
6294.400000	1.37307e-11
6294.350000	1.37337e-11
6294.300000	1.37367e-11
6294.250000	1.37397e-11
6294.200000	1.37428e-11
6294.150000	1.37458e-11
6294.100000	1.37488e-11
6294.050000	1.37519e-11
6294.000000	1.37549e-11
6293.950000	1.37579e-11
6293.900000	1.3761e-11
6293.850000	1.3764e-11
6293.800000	1.3767e-11
6293.750000	1.37701e-11
6293.700000	1.37731e-11
6293.650000	1.37762e-11
6293.600000	1.37792e-11
6293.550000	1.37822e-11
6293.500000	1.37853e-11
6293.450000	1.37883e-11
6293.400000	1.37914e-11
6293.350000	1.37944e-11
6293.300000	1.37974e-11
6293.250000	1.38005e-11
6293.200000	1.38035e-11
6293.150000	1.38066e-11
6293.100000	1.38096e-11
6293.050000	1.38127e-11
6293.000000	1.38157e-11
6292.950000	1.38188e-11
6292.900000	1.38218e-11
6292.850000	1.38249e-11
6292.800000	1.38279e-11
6292.750000	1.3831e-11
6292.700000	1.3834e-11
6292.650000	1.38371e-11
6292.600000	1.38401e-11
6292.550000	1.38432e-11
6292.500000	1.38462e-11
6292.450000	1.38493e-11
6292.400000	1.38523e-11
6292.350000	1.38554e-11
6292.300000	1.38584e-11
6292.250000	1.38615e-11
6292.200000	1.38646e-11
6292.150000	1.38676e-11
6292.100000	1.38707e-11
6292.050000	1.38737e-11
6292.000000	1.38768e-11
6291.950000	1.38799e-11
6291.900000	1.38829e-11
6291.850000	1.3886e-11
6291.800000	1.3889e-11
6291.750000	1.38921e-11
6291.700000	1.38952e-11
6291.650000	1.38982e-11
6291.600000	1.39013e-11
6291.550000	1.39044e-11
6291.500000	1.39074e-11
6291.450000	1.39105e-11
6291.400000	1.39136e-11
6291.350000	1.39166e-11
6291.300000	1.39197e-11
6291.250000	1.39228e-11
6291.200000	1.39259e-11
6291.150000	1.39289e-11
6291.100000	1.3932e-11
6291.050000	1.39351e-11
6291.000000	1.39381e-11
6290.950000	1.39412e-11
6290.900000	1.39443e-11
6290.850000	1.39474e-11
6290.800000	1.39504e-11
6290.750000	1.39535e-11
6290.700000	1.39566e-11
6290.650000	1.39597e-11
6290.600000	1.39628e-11
6290.550000	1.39658e-11
6290.500000	1.39689e-11
6290.450000	1.3972e-11
6290.400000	1.39751e-11
6290.350000	1.39782e-11
6290.300000	1.39813e-11
6290.250000	1.39843e-11
6290.200000	1.39874e-11
6290.150000	1.39905e-11
6290.100000	1.39936e-11
6290.050000	1.39967e-11
6290.000000	1.39998e-11
6289.950000	1.40029e-11
6289.900000	1.40059e-11
6289.850000	1.4009e-11
6289.800000	1.40121e-11
6289.750000	1.40152e-11
6289.700000	1.40183e-11
6289.650000	1.40214e-11
6289.600000	1.40245e-11
6289.550000	1.40276e-11
6289.500000	1.40307e-11
6289.450000	1.40338e-11
6289.400000	1.40369e-11
6289.350000	1.404e-11
6289.300000	1.40431e-11
6289.250000	1.40462e-11
6289.200000	1.40493e-11
6289.150000	1.40524e-11
6289.100000	1.40555e-11
6289.050000	1.40586e-11
6289.000000	1.40617e-11
6288.950000	1.40648e-11
6288.900000	1.40679e-11
6288.850000	1.4071e-11
6288.800000	1.40741e-11
6288.750000	1.40772e-11
6288.700000	1.40803e-11
6288.650000	1.40834e-11
6288.600000	1.40865e-11
6288.550000	1.40896e-11
6288.500000	1.40927e-11
6288.450000	1.40958e-11
6288.400000	1.40989e-11
6288.350000	1.4102e-11
6288.300000	1.41051e-11
6288.250000	1.41083e-11
6288.200000	1.41114e-11
6288.150000	1.41145e-11
6288.100000	1.41176e-11
6288.050000	1.41207e-11
6288.000000	1.41238e-11
6287.950000	1.41269e-11
6287.900000	1.41301e-11
6287.850000	1.41332e-11
6287.800000	1.41363e-11
6287.750000	1.41394e-11
6287.700000	1.41425e-11
6287.650000	1.41457e-11
6287.600000	1.41488e-11
6287.550000	1.41519e-11
6287.500000	1.4155e-11
6287.450000	1.41581e-11
6287.400000	1.41613e-11
6287.350000	1.41644e-11
6287.300000	1.41675e-11
6287.250000	1.41706e-11
6287.200000	1.41738e-11
6287.150000	1.41769e-11
6287.100000	1.418e-11
6287.050000	1.41831e-11
6287.000000	1.41863e-11
6286.950000	1.41894e-11
6286.900000	1.41925e-11
6286.850000	1.41957e-11
6286.800000	1.41988e-11
6286.750000	1.42019e-11
6286.700000	1.42051e-11
6286.650000	1.42082e-11
6286.600000	1.42113e-11
6286.550000	1.42145e-11
6286.500000	1.42176e-11
6286.450000	1.42207e-11
6286.400000	1.42239e-11
6286.350000	1.4227e-11
6286.300000	1.42301e-11
6286.250000	1.42333e-11
6286.200000	1.42364e-11
6286.150000	1.42396e-11
6286.100000	1.42427e-11
6286.050000	1.42458e-11
6286.000000	1.4249e-11
6285.950000	1.42521e-11
6285.900000	1.42553e-11
6285.850000	1.42584e-11
6285.800000	1.42616e-11
6285.750000	1.42647e-11
6285.700000	1.42679e-11
6285.650000	1.4271e-11
6285.600000	1.42742e-11
6285.550000	1.42773e-11
6285.500000	1.42804e-11
6285.450000	1.42836e-11
6285.400000	1.42868e-11
6285.350000	1.42899e-11
6285.300000	1.42931e-11
6285.250000	1.42962e-11
6285.200000	1.42994e-11
6285.150000	1.43025e-11
6285.100000	1.43057e-11
6285.050000	1.43088e-11
6285.000000	1.4312e-11
6284.950000	1.43151e-11
6284.900000	1.43183e-11
6284.850000	1.43215e-11
6284.800000	1.43246e-11
6284.750000	1.43278e-11
6284.700000	1.43309e-11
6284.650000	1.43341e-11
6284.600000	1.43373e-11
6284.550000	1.43404e-11
6284.500000	1.43436e-11
6284.450000	1.43467e-11
6284.400000	1.43499e-11
6284.350000	1.43531e-11
6284.300000	1.43562e-11
6284.250000	1.43594e-11
6284.200000	1.43626e-11
6284.150000	1.43657e-11
6284.100000	1.43689e-11
6284.050000	1.43721e-11
6284.000000	1.43753e-11
6283.950000	1.43784e-11
6283.900000	1.43816e-11
6283.850000	1.43848e-11
6283.800000	1.43879e-11
6283.750000	1.43911e-11
6283.700000	1.43943e-11
6283.650000	1.43975e-11
6283.600000	1.44006e-11
6283.550000	1.44038e-11
6283.500000	1.4407e-11
6283.450000	1.44102e-11
6283.400000	1.44134e-11
6283.350000	1.44165e-11
6283.300000	1.44197e-11
6283.250000	1.44229e-11
6283.200000	1.44261e-11
6283.150000	1.44293e-11
6283.100000	1.44324e-11
6283.050000	1.44356e-11
6283.000000	1.44388e-11
6282.950000	1.4442e-11
6282.900000	1.44452e-11
6282.850000	1.44484e-11
6282.800000	1.44516e-11
6282.750000	1.44547e-11
6282.700000	1.44579e-11
6282.650000	1.44611e-11
6282.600000	1.44643e-11
6282.550000	1.44675e-11
6282.500000	1.44707e-11
6282.450000	1.44739e-11
6282.400000	1.44771e-11
6282.350000	1.44803e-11
6282.300000	1.44835e-11
6282.250000	1.44867e-11
6282.200000	1.44899e-11
6282.150000	1.4493e-11
6282.100000	1.44962e-11
6282.050000	1.44994e-11
6282.000000	1.45026e-11
6281.950000	1.45058e-11
6281.900000	1.4509e-11
6281.850000	1.45122e-11
6281.800000	1.45154e-11
6281.750000	1.45186e-11
6281.700000	1.45218e-11
6281.650000	1.45251e-11
6281.600000	1.45283e-11
6281.550000	1.45315e-11
6281.500000	1.45347e-11
6281.450000	1.45379e-11
6281.400000	1.45411e-11
6281.350000	1.45443e-11
6281.300000	1.45475e-11
6281.250000	1.45507e-11
6281.200000	1.45539e-11
6281.150000	1.45571e-11
6281.100000	1.45603e-11
6281.050000	1.45635e-11
6281.000000	1.45668e-11
6280.950000	1.457e-11
6280.900000	1.45732e-11
6280.850000	1.45764e-11
6280.800000	1.45796e-11
6280.750000	1.45828e-11
6280.700000	1.4586e-11
6280.650000	1.45893e-11
6280.600000	1.45925e-11
6280.550000	1.45957e-11
6280.500000	1.45989e-11
6280.450000	1.46021e-11
6280.400000	1.46054e-11
6280.350000	1.46086e-11
6280.300000	1.46118e-11
6280.250000	1.4615e-11
6280.200000	1.46183e-11
6280.150000	1.46215e-11
6280.100000	1.46247e-11
6280.050000	1.46279e-11
6280.000000	1.46312e-11
6279.950000	1.46344e-11
6279.900000	1.46376e-11
6279.850000	1.46408e-11
6279.800000	1.46441e-11
6279.750000	1.46473e-11
6279.700000	1.46505e-11
6279.650000	1.46538e-11
6279.600000	1.4657e-11
6279.550000	1.46602e-11
6279.500000	1.46635e-11
6279.450000	1.46667e-11
6279.400000	1.46699e-11
6279.350000	1.46732e-11
6279.300000	1.46764e-11
6279.250000	1.46796e-11
6279.200000	1.46829e-11
6279.150000	1.46861e-11
6279.100000	1.46894e-11
6279.050000	1.46926e-11
6279.000000	1.46958e-11
6278.950000	1.46991e-11
6278.900000	1.47023e-11
6278.850000	1.47056e-11
6278.800000	1.47088e-11
6278.750000	1.47121e-11
6278.700000	1.47153e-11
6278.650000	1.47185e-11
6278.600000	1.47218e-11
6278.550000	1.4725e-11
6278.500000	1.47283e-11
6278.450000	1.47315e-11
6278.400000	1.47348e-11
6278.350000	1.4738e-11
6278.300000	1.47413e-11
6278.250000	1.47445e-11
6278.200000	1.47478e-11
6278.150000	1.4751e-11
6278.100000	1.47543e-11
6278.050000	1.47576e-11
6278.000000	1.47608e-11
6277.950000	1.47641e-11
6277.900000	1.47673e-11
6277.850000	1.47706e-11
6277.800000	1.47738e-11
6277.750000	1.47771e-11
6277.700000	1.47804e-11
6277.650000	1.47836e-11
6277.600000	1.47869e-11
6277.550000	1.47901e-11
6277.500000	1.47934e-11
6277.450000	1.47967e-11
6277.400000	1.47999e-11
6277.350000	1.48032e-11
6277.300000	1.48065e-11
6277.250000	1.48097e-11
6277.200000	1.4813e-11
6277.150000	1.48163e-11
6277.100000	1.48195e-11
6277.050000	1.48228e-11
6277.000000	1.48261e-11
6276.950000	1.48293e-11
6276.900000	1.48326e-11
6276.850000	1.48359e-11
6276.800000	1.48392e-11
6276.750000	1.48424e-11
6276.700000	1.48457e-11
6276.650000	1.4849e-11
6276.600000	1.48523e-11
6276.550000	1.48555e-11
6276.500000	1.48588e-11
6276.450000	1.48621e-11
6276.400000	1.48654e-11
6276.350000	1.48686e-11
6276.300000	1.48719e-11
6276.250000	1.48752e-11
6276.200000	1.48785e-11
6276.150000	1.48818e-11
6276.100000	1.4885e-11
6276.050000	1.48883e-11
6276.000000	1.48916e-11
6275.950000	1.48949e-11
6275.900000	1.48982e-11
6275.850000	1.49015e-11
6275.800000	1.49048e-11
6275.750000	1.4908e-11
6275.700000	1.49113e-11
6275.650000	1.49146e-11
6275.600000	1.49179e-11
6275.550000	1.49212e-11
6275.500000	1.49245e-11
6275.450000	1.49278e-11
6275.400000	1.49311e-11
6275.350000	1.49344e-11
6275.300000	1.49377e-11
6275.250000	1.4941e-11
6275.200000	1.49443e-11
6275.150000	1.49476e-11
6275.100000	1.49509e-11
6275.050000	1.49542e-11
6275.000000	1.49574e-11
6274.950000	1.49607e-11
6274.900000	1.4964e-11
6274.850000	1.49674e-11
6274.800000	1.49707e-11
6274.750000	1.4974e-11
6274.700000	1.49773e-11
6274.650000	1.49806e-11
6274.600000	1.49839e-11
6274.550000	1.49872e-11
6274.500000	1.49905e-11
6274.450000	1.49938e-11
6274.400000	1.49971e-11
6274.350000	1.50004e-11
6274.300000	1.50037e-11
6274.250000	1.5007e-11
6274.200000	1.50103e-11
6274.150000	1.50136e-11
6274.100000	1.50169e-11
6274.050000	1.50203e-11
6274.000000	1.50236e-11
6273.950000	1.50269e-11
6273.900000	1.50302e-11
6273.850000	1.50335e-11
6273.800000	1.50368e-11
6273.750000	1.50402e-11
6273.700000	1.50435e-11
6273.650000	1.50468e-11
6273.600000	1.50501e-11
6273.550000	1.50534e-11
6273.500000	1.50567e-11
6273.450000	1.50601e-11
6273.400000	1.50634e-11
6273.350000	1.50667e-11
6273.300000	1.507e-11
6273.250000	1.50734e-11
6273.200000	1.50767e-11
6273.150000	1.508e-11
6273.100000	1.50833e-11
6273.050000	1.50867e-11
6273.000000	1.509e-11
6272.950000	1.50933e-11
6272.900000	1.50967e-11
6272.850000	1.51e-11
6272.800000	1.51033e-11
6272.750000	1.51066e-11
6272.700000	1.511e-11
6272.650000	1.51133e-11
6272.600000	1.51166e-11
6272.550000	1.512e-11
6272.500000	1.51233e-11
6272.450000	1.51266e-11
6272.400000	1.513e-11
6272.350000	1.51333e-11
6272.300000	1.51367e-11
6272.250000	1.514e-11
6272.200000	1.51433e-11
6272.150000	1.51467e-11
6272.100000	1.515e-11
6272.050000	1.51534e-11
6272.000000	1.51567e-11
6271.950000	1.516e-11
6271.900000	1.51634e-11
6271.850000	1.51667e-11
6271.800000	1.51701e-11
6271.750000	1.51734e-11
6271.700000	1.51768e-11
6271.650000	1.51801e-11
6271.600000	1.51835e-11
6271.550000	1.51868e-11
6271.500000	1.51902e-11
6271.450000	1.51935e-11
6271.400000	1.51969e-11
6271.350000	1.52002e-11
6271.300000	1.52036e-11
6271.250000	1.52069e-11
6271.200000	1.52103e-11
6271.150000	1.52136e-11
6271.100000	1.5217e-11
6271.050000	1.52204e-11
6271.000000	1.52237e-11
6270.950000	1.52271e-11
6270.900000	1.52304e-11
6270.850000	1.52338e-11
6270.800000	1.52371e-11
6270.750000	1.52405e-11
6270.700000	1.52439e-11
6270.650000	1.52472e-11
6270.600000	1.52506e-11
6270.550000	1.5254e-11
6270.500000	1.52573e-11
6270.450000	1.52607e-11
6270.400000	1.52641e-11
6270.350000	1.52674e-11
6270.300000	1.52708e-11
6270.250000	1.52742e-11
6270.200000	1.52775e-11
6270.150000	1.52809e-11
6270.100000	1.52843e-11
6270.050000	1.52876e-11
6270.000000	1.5291e-11
6269.950000	1.52944e-11
6269.900000	1.52978e-11
6269.850000	1.53011e-11
6269.800000	1.53045e-11
6269.750000	1.53079e-11
6269.700000	1.53113e-11
6269.650000	1.53146e-11
6269.600000	1.5318e-11
6269.550000	1.53214e-11
6269.500000	1.53248e-11
6269.450000	1.53282e-11
6269.400000	1.53315e-11
6269.350000	1.53349e-11
6269.300000	1.53383e-11
6269.250000	1.53417e-11
6269.200000	1.53451e-11
6269.150000	1.53485e-11
6269.100000	1.53518e-11
6269.050000	1.53552e-11
6269.000000	1.53586e-11
6268.950000	1.5362e-11
6268.900000	1.53654e-11
6268.850000	1.53688e-11
6268.800000	1.53722e-11
6268.750000	1.53756e-11
6268.700000	1.5379e-11
6268.650000	1.53823e-11
6268.600000	1.53857e-11
6268.550000	1.53891e-11
6268.500000	1.53925e-11
6268.450000	1.53959e-11
6268.400000	1.53993e-11
6268.350000	1.54027e-11
6268.300000	1.54061e-11
6268.250000	1.54095e-11
6268.200000	1.54129e-11
6268.150000	1.54163e-11
6268.100000	1.54197e-11
6268.050000	1.54231e-11
6268.000000	1.54265e-11
6267.950000	1.54299e-11
6267.900000	1.54333e-11
6267.850000	1.54367e-11
6267.800000	1.54401e-11
6267.750000	1.54435e-11
6267.700000	1.54469e-11
6267.650000	1.54503e-11
6267.600000	1.54538e-11
6267.550000	1.54572e-11
6267.500000	1.54606e-11
6267.450000	1.5464e-11
6267.400000	1.54674e-11
6267.350000	1.54708e-11
6267.300000	1.54742e-11
6267.250000	1.54776e-11
6267.200000	1.5481e-11
6267.150000	1.54845e-11
6267.100000	1.54879e-11
6267.050000	1.54913e-11
6267.000000	1.54947e-11
6266.950000	1.54981e-11
6266.900000	1.55015e-11
6266.850000	1.5505e-11
6266.800000	1.55084e-11
6266.750000	1.55118e-11
6266.700000	1.55152e-11
6266.650000	1.55187e-11
6266.600000	1.55221e-11
6266.550000	1.55255e-11
6266.500000	1.55289e-11
6266.450000	1.55323e-11
6266.400000	1.55358e-11
6266.350000	1.55392e-11
6266.300000	1.55426e-11
6266.250000	1.55461e-11
6266.200000	1.55495e-11
6266.150000	1.55529e-11
6266.100000	1.55563e-11
6266.050000	1.55598e-11
6266.000000	1.55632e-11
6265.950000	1.55666e-11
6265.900000	1.55701e-11
6265.850000	1.55735e-11
6265.800000	1.55769e-11
6265.750000	1.55804e-11
6265.700000	1.55838e-11
6265.650000	1.55873e-11
6265.600000	1.55907e-11
6265.550000	1.55941e-11
6265.500000	1.55976e-11
6265.450000	1.5601e-11
6265.400000	1.56045e-11
6265.350000	1.56079e-11
6265.300000	1.56113e-11
6265.250000	1.56148e-11
6265.200000	1.56182e-11
6265.150000	1.56217e-11
6265.100000	1.56251e-11
6265.050000	1.56286e-11
6265.000000	1.5632e-11
6264.950000	1.56355e-11
6264.900000	1.56389e-11
6264.850000	1.56424e-11
6264.800000	1.56458e-11
6264.750000	1.56493e-11
6264.700000	1.56527e-11
6264.650000	1.56562e-11
6264.600000	1.56596e-11
6264.550000	1.56631e-11
6264.500000	1.56665e-11
6264.450000	1.567e-11
6264.400000	1.56734e-11
6264.350000	1.56769e-11
6264.300000	1.56804e-11
6264.250000	1.56838e-11
6264.200000	1.56873e-11
6264.150000	1.56907e-11
6264.100000	1.56942e-11
6264.050000	1.56977e-11
6264.000000	1.57011e-11
6263.950000	1.57046e-11
6263.900000	1.5708e-11
6263.850000	1.57115e-11
6263.800000	1.5715e-11
6263.750000	1.57184e-11
6263.700000	1.57219e-11
6263.650000	1.57254e-11
6263.600000	1.57288e-11
6263.550000	1.57323e-11
6263.500000	1.57358e-11
6263.450000	1.57393e-11
6263.400000	1.57427e-11
6263.350000	1.57462e-11
6263.300000	1.57497e-11
6263.250000	1.57532e-11
6263.200000	1.57566e-11
6263.150000	1.57601e-11
6263.100000	1.57636e-11
6263.050000	1.57671e-11
6263.000000	1.57705e-11
6262.950000	1.5774e-11
6262.900000	1.57775e-11
6262.850000	1.5781e-11
6262.800000	1.57845e-11
6262.750000	1.57879e-11
6262.700000	1.57914e-11
6262.650000	1.57949e-11
6262.600000	1.57984e-11
6262.550000	1.58019e-11
6262.500000	1.58054e-11
6262.450000	1.58088e-11
6262.400000	1.58123e-11
6262.350000	1.58158e-11
6262.300000	1.58193e-11
6262.250000	1.58228e-11
6262.200000	1.58263e-11
6262.150000	1.58298e-11
6262.100000	1.58333e-11
6262.050000	1.58368e-11
6262.000000	1.58403e-11
6261.950000	1.58437e-11
6261.900000	1.58472e-11
6261.850000	1.58507e-11
6261.800000	1.58542e-11
6261.750000	1.58577e-11
6261.700000	1.58612e-11
6261.650000	1.58647e-11
6261.600000	1.58682e-11
6261.550000	1.58717e-11
6261.500000	1.58752e-11
6261.450000	1.58787e-11
6261.400000	1.58822e-11
6261.350000	1.58857e-11
6261.300000	1.58892e-11
6261.250000	1.58927e-11
6261.200000	1.58962e-11
6261.150000	1.58998e-11
6261.100000	1.59033e-11
6261.050000	1.59068e-11
6261.000000	1.59103e-11
6260.950000	1.59138e-11
6260.900000	1.59173e-11
6260.850000	1.59208e-11
6260.800000	1.59243e-11
6260.750000	1.59278e-11
6260.700000	1.59313e-11
6260.650000	1.59349e-11
6260.600000	1.59384e-11
6260.550000	1.59419e-11
6260.500000	1.59454e-11
6260.450000	1.59489e-11
6260.400000	1.59524e-11
6260.350000	1.5956e-11
6260.300000	1.59595e-11
6260.250000	1.5963e-11
6260.200000	1.59665e-11
6260.150000	1.597e-11
6260.100000	1.59736e-11
6260.050000	1.59771e-11
6260.000000	1.59806e-11
6259.950000	1.59841e-11
6259.900000	1.59877e-11
6259.850000	1.59912e-11
6259.800000	1.59947e-11
6259.750000	1.59982e-11
6259.700000	1.60018e-11
6259.650000	1.60053e-11
6259.600000	1.60088e-11
6259.550000	1.60124e-11
6259.500000	1.60159e-11
6259.450000	1.60194e-11
6259.400000	1.6023e-11
6259.350000	1.60265e-11
6259.300000	1.603e-11
6259.250000	1.60336e-11
6259.200000	1.60371e-11
6259.150000	1.60406e-11
6259.100000	1.60442e-11
6259.050000	1.60477e-11
6259.000000	1.60513e-11
6258.950000	1.60548e-11
6258.900000	1.60583e-11
6258.850000	1.60619e-11
6258.800000	1.60654e-11
6258.750000	1.6069e-11
6258.700000	1.60725e-11
6258.650000	1.60761e-11
6258.600000	1.60796e-11
6258.550000	1.60832e-11
6258.500000	1.60867e-11
6258.450000	1.60903e-11
6258.400000	1.60938e-11
6258.350000	1.60974e-11
6258.300000	1.61009e-11
6258.250000	1.61045e-11
6258.200000	1.6108e-11
6258.150000	1.61116e-11
6258.100000	1.61151e-11
6258.050000	1.61187e-11
6258.000000	1.61222e-11
6257.950000	1.61258e-11
6257.900000	1.61293e-11
6257.850000	1.61329e-11
6257.800000	1.61365e-11
6257.750000	1.614e-11
6257.700000	1.61436e-11
6257.650000	1.61471e-11
6257.600000	1.61507e-11
6257.550000	1.61543e-11
6257.500000	1.61578e-11
6257.450000	1.61614e-11
6257.400000	1.61649e-11
6257.350000	1.61685e-11
6257.300000	1.61721e-11
6257.250000	1.61756e-11
6257.200000	1.61792e-11
6257.150000	1.61828e-11
6257.100000	1.61864e-11
6257.050000	1.61899e-11
6257.000000	1.61935e-11
6256.950000	1.61971e-11
6256.900000	1.62006e-11
6256.850000	1.62042e-11
6256.800000	1.62078e-11
6256.750000	1.62114e-11
6256.700000	1.62149e-11
6256.650000	1.62185e-11
6256.600000	1.62221e-11
6256.550000	1.62257e-11
6256.500000	1.62293e-11
6256.450000	1.62328e-11
6256.400000	1.62364e-11
6256.350000	1.624e-11
6256.300000	1.62436e-11
6256.250000	1.62472e-11
6256.200000	1.62507e-11
6256.150000	1.62543e-11
6256.100000	1.62579e-11
6256.050000	1.62615e-11
6256.000000	1.62651e-11
6255.950000	1.62687e-11
6255.900000	1.62723e-11
6255.850000	1.62758e-11
6255.800000	1.62794e-11
6255.750000	1.6283e-11
6255.700000	1.62866e-11
6255.650000	1.62902e-11
6255.600000	1.62938e-11
6255.550000	1.62974e-11
6255.500000	1.6301e-11
6255.450000	1.63046e-11
6255.400000	1.63082e-11
6255.350000	1.63118e-11
6255.300000	1.63154e-11
6255.250000	1.6319e-11
6255.200000	1.63226e-11
6255.150000	1.63262e-11
6255.100000	1.63298e-11
6255.050000	1.63334e-11
6255.000000	1.6337e-11
6254.950000	1.63406e-11
6254.900000	1.63442e-11
6254.850000	1.63478e-11
6254.800000	1.63514e-11
6254.750000	1.6355e-11
6254.700000	1.63586e-11
6254.650000	1.63622e-11
6254.600000	1.63658e-11
6254.550000	1.63694e-11
6254.500000	1.63731e-11
6254.450000	1.63767e-11
6254.400000	1.63803e-11
6254.350000	1.63839e-11
6254.300000	1.63875e-11
6254.250000	1.63911e-11
6254.200000	1.63947e-11
6254.150000	1.63984e-11
6254.100000	1.6402e-11
6254.050000	1.64056e-11
6254.000000	1.64092e-11
6253.950000	1.64128e-11
6253.900000	1.64165e-11
6253.850000	1.64201e-11
6253.800000	1.64237e-11
6253.750000	1.64273e-11
6253.700000	1.64309e-11
6253.650000	1.64346e-11
6253.600000	1.64382e-11
6253.550000	1.64418e-11
6253.500000	1.64454e-11
6253.450000	1.64491e-11
6253.400000	1.64527e-11
6253.350000	1.64563e-11
6253.300000	1.646e-11
6253.250000	1.64636e-11
6253.200000	1.64672e-11
6253.150000	1.64709e-11
6253.100000	1.64745e-11
6253.050000	1.64781e-11
6253.000000	1.64818e-11
6252.950000	1.64854e-11
6252.900000	1.6489e-11
6252.850000	1.64927e-11
6252.800000	1.64963e-11
6252.750000	1.64999e-11
6252.700000	1.65036e-11
6252.650000	1.65072e-11
6252.600000	1.65109e-11
6252.550000	1.65145e-11
6252.500000	1.65181e-11
6252.450000	1.65218e-11
6252.400000	1.65254e-11
6252.350000	1.65291e-11
6252.300000	1.65327e-11
6252.250000	1.65364e-11
6252.200000	1.654e-11
6252.150000	1.65437e-11
6252.100000	1.65473e-11
6252.050000	1.6551e-11
6252.000000	1.65546e-11
6251.950000	1.65583e-11
6251.900000	1.65619e-11
6251.850000	1.65656e-11
6251.800000	1.65692e-11
6251.750000	1.65729e-11
6251.700000	1.65765e-11
6251.650000	1.65802e-11
6251.600000	1.65838e-11
6251.550000	1.65875e-11
6251.500000	1.65912e-11
6251.450000	1.65948e-11
6251.400000	1.65985e-11
6251.350000	1.66021e-11
6251.300000	1.66058e-11
6251.250000	1.66095e-11
6251.200000	1.66131e-11
6251.150000	1.66168e-11
6251.100000	1.66205e-11
6251.050000	1.66241e-11
6251.000000	1.66278e-11
6250.950000	1.66315e-11
6250.900000	1.66351e-11
6250.850000	1.66388e-11
6250.800000	1.66425e-11
6250.750000	1.66461e-11
6250.700000	1.66498e-11
6250.650000	1.66535e-11
6250.600000	1.66572e-11
6250.550000	1.66608e-11
6250.500000	1.66645e-11
6250.450000	1.66682e-11
6250.400000	1.66719e-11
6250.350000	1.66755e-11
6250.300000	1.66792e-11
6250.250000	1.66829e-11
6250.200000	1.66866e-11
6250.150000	1.66903e-11
6250.100000	1.66939e-11
6250.050000	1.66976e-11
6250.000000	1.67013e-11
6249.950000	1.6705e-11
6249.900000	1.67087e-11
6249.850000	1.67124e-11
6249.800000	1.6716e-11
6249.750000	1.67197e-11
6249.700000	1.67234e-11
6249.650000	1.67271e-11
6249.600000	1.67308e-11
6249.550000	1.67345e-11
6249.500000	1.67382e-11
6249.450000	1.67419e-11
6249.400000	1.67456e-11
6249.350000	1.67493e-11
6249.300000	1.6753e-11
6249.250000	1.67566e-11
6249.200000	1.67603e-11
6249.150000	1.6764e-11
6249.100000	1.67677e-11
6249.050000	1.67714e-11
6249.000000	1.67751e-11
6248.950000	1.67788e-11
6248.900000	1.67825e-11
6248.850000	1.67862e-11
6248.800000	1.67899e-11
6248.750000	1.67936e-11
6248.700000	1.67973e-11
6248.650000	1.68011e-11
6248.600000	1.68048e-11
6248.550000	1.68085e-11
6248.500000	1.68122e-11
6248.450000	1.68159e-11
6248.400000	1.68196e-11
6248.350000	1.68233e-11
6248.300000	1.6827e-11
6248.250000	1.68307e-11
6248.200000	1.68344e-11
6248.150000	1.68381e-11
6248.100000	1.68419e-11
6248.050000	1.68456e-11
6248.000000	1.68493e-11
6247.950000	1.6853e-11
6247.900000	1.68567e-11
6247.850000	1.68604e-11
6247.800000	1.68642e-11
6247.750000	1.68679e-11
6247.700000	1.68716e-11
6247.650000	1.68753e-11
6247.600000	1.6879e-11
6247.550000	1.68828e-11
6247.500000	1.68865e-11
6247.450000	1.68902e-11
6247.400000	1.68939e-11
6247.350000	1.68977e-11
6247.300000	1.69014e-11
6247.250000	1.69051e-11
6247.200000	1.69089e-11
6247.150000	1.69126e-11
6247.100000	1.69163e-11
6247.050000	1.692e-11
6247.000000	1.69238e-11
6246.950000	1.69275e-11
6246.900000	1.69312e-11
6246.850000	1.6935e-11
6246.800000	1.69387e-11
6246.750000	1.69425e-11
6246.700000	1.69462e-11
6246.650000	1.69499e-11
6246.600000	1.69537e-11
6246.550000	1.69574e-11
6246.500000	1.69611e-11
6246.450000	1.69649e-11
6246.400000	1.69686e-11
6246.350000	1.69724e-11
6246.300000	1.69761e-11
6246.250000	1.69799e-11
6246.200000	1.69836e-11
6246.150000	1.69874e-11
6246.100000	1.69911e-11
6246.050000	1.69948e-11
6246.000000	1.69986e-11
6245.950000	1.70023e-11
6245.900000	1.70061e-11
6245.850000	1.70098e-11
6245.800000	1.70136e-11
6245.750000	1.70174e-11
6245.700000	1.70211e-11
6245.650000	1.70249e-11
6245.600000	1.70286e-11
6245.550000	1.70324e-11
6245.500000	1.70361e-11
6245.450000	1.70399e-11
6245.400000	1.70436e-11
6245.350000	1.70474e-11
6245.300000	1.70512e-11
6245.250000	1.70549e-11
6245.200000	1.70587e-11
6245.150000	1.70624e-11
6245.100000	1.70662e-11
6245.050000	1.707e-11
6245.000000	1.70737e-11
6244.950000	1.70775e-11
6244.900000	1.70813e-11
6244.850000	1.7085e-11
6244.800000	1.70888e-11
6244.750000	1.70926e-11
6244.700000	1.70963e-11
6244.650000	1.71001e-11
6244.600000	1.71039e-11
6244.550000	1.71077e-11
6244.500000	1.71114e-11
6244.450000	1.71152e-11
6244.400000	1.7119e-11
6244.350000	1.71228e-11
6244.300000	1.71265e-11
6244.250000	1.71303e-11
6244.200000	1.71341e-11
6244.150000	1.71379e-11
6244.100000	1.71417e-11
6244.050000	1.71454e-11
6244.000000	1.71492e-11
6243.950000	1.7153e-11
6243.900000	1.71568e-11
6243.850000	1.71606e-11
6243.800000	1.71644e-11
6243.750000	1.71681e-11
6243.700000	1.71719e-11
6243.650000	1.71757e-11
6243.600000	1.71795e-11
6243.550000	1.71833e-11
6243.500000	1.71871e-11
6243.450000	1.71909e-11
6243.400000	1.71947e-11
6243.350000	1.71985e-11
6243.300000	1.72023e-11
6243.250000	1.7206e-11
6243.200000	1.72098e-11
6243.150000	1.72136e-11
6243.100000	1.72174e-11
6243.050000	1.72212e-11
6243.000000	1.7225e-11
6242.950000	1.72288e-11
6242.900000	1.72326e-11
6242.850000	1.72364e-11
6242.800000	1.72402e-11
6242.750000	1.7244e-11
6242.700000	1.72478e-11
6242.650000	1.72516e-11
6242.600000	1.72554e-11
6242.550000	1.72593e-11
6242.500000	1.72631e-11
6242.450000	1.72669e-11
6242.400000	1.72707e-11
6242.350000	1.72745e-11
6242.300000	1.72783e-11
6242.250000	1.72821e-11
6242.200000	1.72859e-11
6242.150000	1.72897e-11
6242.100000	1.72935e-11
6242.050000	1.72974e-11
6242.000000	1.73012e-11
6241.950000	1.7305e-11
6241.900000	1.73088e-11
6241.850000	1.73126e-11
6241.800000	1.73164e-11
6241.750000	1.73203e-11
6241.700000	1.73241e-11
6241.650000	1.73279e-11
6241.600000	1.73317e-11
6241.550000	1.73356e-11
6241.500000	1.73394e-11
6241.450000	1.73432e-11
6241.400000	1.7347e-11
6241.350000	1.73509e-11
6241.300000	1.73547e-11
6241.250000	1.73585e-11
6241.200000	1.73623e-11
6241.150000	1.73662e-11
6241.100000	1.737e-11
6241.050000	1.73738e-11
6241.000000	1.73777e-11
6240.950000	1.73815e-11
6240.900000	1.73853e-11
6240.850000	1.73892e-11
6240.800000	1.7393e-11
6240.750000	1.73968e-11
6240.700000	1.74007e-11
6240.650000	1.74045e-11
6240.600000	1.74083e-11
6240.550000	1.74122e-11
6240.500000	1.7416e-11
6240.450000	1.74199e-11
6240.400000	1.74237e-11
6240.350000	1.74276e-11
6240.300000	1.74314e-11
6240.250000	1.74352e-11
6240.200000	1.74391e-11
6240.150000	1.74429e-11
6240.100000	1.74468e-11
6240.050000	1.74506e-11
6240.000000	1.74545e-11
6239.950000	1.74583e-11
6239.900000	1.74622e-11
6239.850000	1.7466e-11
6239.800000	1.74699e-11
6239.750000	1.74737e-11
6239.700000	1.74776e-11
6239.650000	1.74814e-11
6239.600000	1.74853e-11
6239.550000	1.74892e-11
6239.500000	1.7493e-11
6239.450000	1.74969e-11
6239.400000	1.75007e-11
6239.350000	1.75046e-11
6239.300000	1.75085e-11
6239.250000	1.75123e-11
6239.200000	1.75162e-11
6239.150000	1.752e-11
6239.100000	1.75239e-11
6239.050000	1.75278e-11
6239.000000	1.75316e-11
6238.950000	1.75355e-11
6238.900000	1.75394e-11
6238.850000	1.75432e-11
6238.800000	1.75471e-11
6238.750000	1.7551e-11
6238.700000	1.75549e-11
6238.650000	1.75587e-11
6238.600000	1.75626e-11
6238.550000	1.75665e-11
6238.500000	1.75703e-11
6238.450000	1.75742e-11
6238.400000	1.75781e-11
6238.350000	1.7582e-11
6238.300000	1.75859e-11
6238.250000	1.75897e-11
6238.200000	1.75936e-11
6238.150000	1.75975e-11
6238.100000	1.76014e-11
6238.050000	1.76053e-11
6238.000000	1.76091e-11
6237.950000	1.7613e-11
6237.900000	1.76169e-11
6237.850000	1.76208e-11
6237.800000	1.76247e-11
6237.750000	1.76286e-11
6237.700000	1.76325e-11
6237.650000	1.76363e-11
6237.600000	1.76402e-11
6237.550000	1.76441e-11
6237.500000	1.7648e-11
6237.450000	1.76519e-11
6237.400000	1.76558e-11
6237.350000	1.76597e-11
6237.300000	1.76636e-11
6237.250000	1.76675e-11
6237.200000	1.76714e-11
6237.150000	1.76753e-11
6237.100000	1.76792e-11
6237.050000	1.76831e-11
6237.000000	1.7687e-11
6236.950000	1.76909e-11
6236.900000	1.76948e-11
6236.850000	1.76987e-11
6236.800000	1.77026e-11
6236.750000	1.77065e-11
6236.700000	1.77104e-11
6236.650000	1.77143e-11
6236.600000	1.77182e-11
6236.550000	1.77221e-11
6236.500000	1.7726e-11
6236.450000	1.77299e-11
6236.400000	1.77339e-11
6236.350000	1.77378e-11
6236.300000	1.77417e-11
6236.250000	1.77456e-11
6236.200000	1.77495e-11
6236.150000	1.77534e-11
6236.100000	1.77573e-11
6236.050000	1.77613e-11
6236.000000	1.77652e-11
6235.950000	1.77691e-11
6235.900000	1.7773e-11
6235.850000	1.77769e-11
6235.800000	1.77808e-11
6235.750000	1.77848e-11
6235.700000	1.77887e-11
6235.650000	1.77926e-11
6235.600000	1.77965e-11
6235.550000	1.78005e-11
6235.500000	1.78044e-11
6235.450000	1.78083e-11
6235.400000	1.78122e-11
6235.350000	1.78162e-11
6235.300000	1.78201e-11
6235.250000	1.7824e-11
6235.200000	1.7828e-11
6235.150000	1.78319e-11
6235.100000	1.78358e-11
6235.050000	1.78398e-11
6235.000000	1.78437e-11
6234.950000	1.78476e-11
6234.900000	1.78516e-11
6234.850000	1.78555e-11
6234.800000	1.78595e-11
6234.750000	1.78634e-11
6234.700000	1.78673e-11
6234.650000	1.78713e-11
6234.600000	1.78752e-11
6234.550000	1.78792e-11
6234.500000	1.78831e-11
6234.450000	1.7887e-11
6234.400000	1.7891e-11
6234.350000	1.78949e-11
6234.300000	1.78989e-11
6234.250000	1.79028e-11
6234.200000	1.79068e-11
6234.150000	1.79107e-11
6234.100000	1.79147e-11
6234.050000	1.79186e-11
6234.000000	1.79226e-11
6233.950000	1.79265e-11
6233.900000	1.79305e-11
6233.850000	1.79344e-11
6233.800000	1.79384e-11
6233.750000	1.79424e-11
6233.700000	1.79463e-11
6233.650000	1.79503e-11
6233.600000	1.79542e-11
6233.550000	1.79582e-11
6233.500000	1.79622e-11
6233.450000	1.79661e-11
6233.400000	1.79701e-11
6233.350000	1.7974e-11
6233.300000	1.7978e-11
6233.250000	1.7982e-11
6233.200000	1.79859e-11
6233.150000	1.79899e-11
6233.100000	1.79939e-11
6233.050000	1.79978e-11
6233.000000	1.80018e-11
6232.950000	1.80058e-11
6232.900000	1.80098e-11
6232.850000	1.80137e-11
6232.800000	1.80177e-11
6232.750000	1.80217e-11
6232.700000	1.80256e-11
6232.650000	1.80296e-11
6232.600000	1.80336e-11
6232.550000	1.80376e-11
6232.500000	1.80416e-11
6232.450000	1.80455e-11
6232.400000	1.80495e-11
6232.350000	1.80535e-11
6232.300000	1.80575e-11
6232.250000	1.80615e-11
6232.200000	1.80654e-11
6232.150000	1.80694e-11
6232.100000	1.80734e-11
6232.050000	1.80774e-11
6232.000000	1.80814e-11
6231.950000	1.80854e-11
6231.900000	1.80894e-11
6231.850000	1.80934e-11
6231.800000	1.80973e-11
6231.750000	1.81013e-11
6231.700000	1.81053e-11
6231.650000	1.81093e-11
6231.600000	1.81133e-11
6231.550000	1.81173e-11
6231.500000	1.81213e-11
6231.450000	1.81253e-11
6231.400000	1.81293e-11
6231.350000	1.81333e-11
6231.300000	1.81373e-11
6231.250000	1.81413e-11
6231.200000	1.81453e-11
6231.150000	1.81493e-11
6231.100000	1.81533e-11
6231.050000	1.81573e-11
6231.000000	1.81613e-11
6230.950000	1.81653e-11
6230.900000	1.81693e-11
6230.850000	1.81733e-11
6230.800000	1.81773e-11
6230.750000	1.81814e-11
6230.700000	1.81854e-11
6230.650000	1.81894e-11
6230.600000	1.81934e-11
6230.550000	1.81974e-11
6230.500000	1.82014e-11
6230.450000	1.82054e-11
6230.400000	1.82094e-11
6230.350000	1.82135e-11
6230.300000	1.82175e-11
6230.250000	1.82215e-11
6230.200000	1.82255e-11
6230.150000	1.82295e-11
6230.100000	1.82336e-11
6230.050000	1.82376e-11
6230.000000	1.82416e-11
6229.950000	1.82456e-11
6229.900000	1.82497e-11
6229.850000	1.82537e-11
6229.800000	1.82577e-11
6229.750000	1.82617e-11
6229.700000	1.82658e-11
6229.650000	1.82698e-11
6229.600000	1.82738e-11
6229.550000	1.82778e-11
6229.500000	1.82819e-11
6229.450000	1.82859e-11
6229.400000	1.82899e-11
6229.350000	1.8294e-11
6229.300000	1.8298e-11
6229.250000	1.8302e-11
6229.200000	1.83061e-11
6229.150000	1.83101e-11
6229.100000	1.83142e-11
6229.050000	1.83182e-11
6229.000000	1.83222e-11
6228.950000	1.83263e-11
6228.900000	1.83303e-11
6228.850000	1.83344e-11
6228.800000	1.83384e-11
6228.750000	1.83425e-11
6228.700000	1.83465e-11
6228.650000	1.83505e-11
6228.600000	1.83546e-11
6228.550000	1.83586e-11
6228.500000	1.83627e-11
6228.450000	1.83667e-11
6228.400000	1.83708e-11
6228.350000	1.83748e-11
6228.300000	1.83789e-11
6228.250000	1.8383e-11
6228.200000	1.8387e-11
6228.150000	1.83911e-11
6228.100000	1.83951e-11
6228.050000	1.83992e-11
6228.000000	1.84032e-11
6227.950000	1.84073e-11
6227.900000	1.84114e-11
6227.850000	1.84154e-11
6227.800000	1.84195e-11
6227.750000	1.84235e-11
6227.700000	1.84276e-11
6227.650000	1.84317e-11
6227.600000	1.84357e-11
6227.550000	1.84398e-11
6227.500000	1.84439e-11
6227.450000	1.84479e-11
6227.400000	1.8452e-11
6227.350000	1.84561e-11
6227.300000	1.84601e-11
6227.250000	1.84642e-11
6227.200000	1.84683e-11
6227.150000	1.84724e-11
6227.100000	1.84764e-11
6227.050000	1.84805e-11
6227.000000	1.84846e-11
6226.950000	1.84887e-11
6226.900000	1.84927e-11
6226.850000	1.84968e-11
6226.800000	1.85009e-11
6226.750000	1.8505e-11
6226.700000	1.85091e-11
6226.650000	1.85131e-11
6226.600000	1.85172e-11
6226.550000	1.85213e-11
6226.500000	1.85254e-11
6226.450000	1.85295e-11
6226.400000	1.85336e-11
6226.350000	1.85377e-11
6226.300000	1.85417e-11
6226.250000	1.85458e-11
6226.200000	1.85499e-11
6226.150000	1.8554e-11
6226.100000	1.85581e-11
6226.050000	1.85622e-11
6226.000000	1.85663e-11
6225.950000	1.85704e-11
6225.900000	1.85745e-11
6225.850000	1.85786e-11
6225.800000	1.85827e-11
6225.750000	1.85868e-11
6225.700000	1.85909e-11
6225.650000	1.8595e-11
6225.600000	1.85991e-11
6225.550000	1.86032e-11
6225.500000	1.86073e-11
6225.450000	1.86114e-11
6225.400000	1.86155e-11
6225.350000	1.86196e-11
6225.300000	1.86237e-11
6225.250000	1.86278e-11
6225.200000	1.86319e-11
6225.150000	1.8636e-11
6225.100000	1.86401e-11
6225.050000	1.86443e-11
6225.000000	1.86484e-11
6224.950000	1.86525e-11
6224.900000	1.86566e-11
6224.850000	1.86607e-11
6224.800000	1.86648e-11
6224.750000	1.86689e-11
6224.700000	1.86731e-11
6224.650000	1.86772e-11
6224.600000	1.86813e-11
6224.550000	1.86854e-11
6224.500000	1.86895e-11
6224.450000	1.86937e-11
6224.400000	1.86978e-11
6224.350000	1.87019e-11
6224.300000	1.8706e-11
6224.250000	1.87102e-11
6224.200000	1.87143e-11
6224.150000	1.87184e-11
6224.100000	1.87225e-11
6224.050000	1.87267e-11
6224.000000	1.87308e-11
6223.950000	1.87349e-11
6223.900000	1.87391e-11
6223.850000	1.87432e-11
6223.800000	1.87473e-11
6223.750000	1.87515e-11
6223.700000	1.87556e-11
6223.650000	1.87597e-11
6223.600000	1.87639e-11
6223.550000	1.8768e-11
6223.500000	1.87722e-11
6223.450000	1.87763e-11
6223.400000	1.87804e-11
6223.350000	1.87846e-11
6223.300000	1.87887e-11
6223.250000	1.87929e-11
6223.200000	1.8797e-11
6223.150000	1.88012e-11
6223.100000	1.88053e-11
6223.050000	1.88095e-11
6223.000000	1.88136e-11
6222.950000	1.88178e-11
6222.900000	1.88219e-11
6222.850000	1.88261e-11
6222.800000	1.88302e-11
6222.750000	1.88344e-11
6222.700000	1.88385e-11
6222.650000	1.88427e-11
6222.600000	1.88468e-11
6222.550000	1.8851e-11
6222.500000	1.88551e-11
6222.450000	1.88593e-11
6222.400000	1.88635e-11
6222.350000	1.88676e-11
6222.300000	1.88718e-11
6222.250000	1.88759e-11
6222.200000	1.88801e-11
6222.150000	1.88843e-11
6222.100000	1.88884e-11
6222.050000	1.88926e-11
6222.000000	1.88968e-11
6221.950000	1.89009e-11
6221.900000	1.89051e-11
6221.850000	1.89093e-11
6221.800000	1.89135e-11
6221.750000	1.89176e-11
6221.700000	1.89218e-11
6221.650000	1.8926e-11
6221.600000	1.89301e-11
6221.550000	1.89343e-11
6221.500000	1.89385e-11
6221.450000	1.89427e-11
6221.400000	1.89468e-11
6221.350000	1.8951e-11
6221.300000	1.89552e-11
6221.250000	1.89594e-11
6221.200000	1.89636e-11
6221.150000	1.89678e-11
6221.100000	1.89719e-11
6221.050000	1.89761e-11
6221.000000	1.89803e-11
6220.950000	1.89845e-11
6220.900000	1.89887e-11
6220.850000	1.89929e-11
6220.800000	1.89971e-11
6220.750000	1.90012e-11
6220.700000	1.90054e-11
6220.650000	1.90096e-11
6220.600000	1.90138e-11
6220.550000	1.9018e-11
6220.500000	1.90222e-11
6220.450000	1.90264e-11
6220.400000	1.90306e-11
6220.350000	1.90348e-11
6220.300000	1.9039e-11
6220.250000	1.90432e-11
6220.200000	1.90474e-11
6220.150000	1.90516e-11
6220.100000	1.90558e-11
6220.050000	1.906e-11
6220.000000	1.90642e-11
6219.950000	1.90684e-11
6219.900000	1.90726e-11
6219.850000	1.90768e-11
6219.800000	1.9081e-11
6219.750000	1.90852e-11
6219.700000	1.90895e-11
6219.650000	1.90937e-11
6219.600000	1.90979e-11
6219.550000	1.91021e-11
6219.500000	1.91063e-11
6219.450000	1.91105e-11
6219.400000	1.91147e-11
6219.350000	1.91189e-11
6219.300000	1.91232e-11
6219.250000	1.91274e-11
6219.200000	1.91316e-11
6219.150000	1.91358e-11
6219.100000	1.914e-11
6219.050000	1.91443e-11
6219.000000	1.91485e-11
6218.950000	1.91527e-11
6218.900000	1.91569e-11
6218.850000	1.91612e-11
6218.800000	1.91654e-11
6218.750000	1.91696e-11
6218.700000	1.91738e-11
6218.650000	1.91781e-11
6218.600000	1.91823e-11
6218.550000	1.91865e-11
6218.500000	1.91908e-11
6218.450000	1.9195e-11
6218.400000	1.91992e-11
6218.350000	1.92035e-11
6218.300000	1.92077e-11
6218.250000	1.92119e-11
6218.200000	1.92162e-11
6218.150000	1.92204e-11
6218.100000	1.92246e-11
6218.050000	1.92289e-11
6218.000000	1.92331e-11
6217.950000	1.92374e-11
6217.900000	1.92416e-11
6217.850000	1.92459e-11
6217.800000	1.92501e-11
6217.750000	1.92543e-11
6217.700000	1.92586e-11
6217.650000	1.92628e-11
6217.600000	1.92671e-11
6217.550000	1.92713e-11
6217.500000	1.92756e-11
6217.450000	1.92798e-11
6217.400000	1.92841e-11
6217.350000	1.92883e-11
6217.300000	1.92926e-11
6217.250000	1.92969e-11
6217.200000	1.93011e-11
6217.150000	1.93054e-11
6217.100000	1.93096e-11
6217.050000	1.93139e-11
6217.000000	1.93181e-11
6216.950000	1.93224e-11
6216.900000	1.93267e-11
6216.850000	1.93309e-11
6216.800000	1.93352e-11
6216.750000	1.93395e-11
6216.700000	1.93437e-11
6216.650000	1.9348e-11
6216.600000	1.93523e-11
6216.550000	1.93565e-11
6216.500000	1.93608e-11
6216.450000	1.93651e-11
6216.400000	1.93693e-11
6216.350000	1.93736e-11
6216.300000	1.93779e-11
6216.250000	1.93822e-11
6216.200000	1.93864e-11
6216.150000	1.93907e-11
6216.100000	1.9395e-11
6216.050000	1.93993e-11
6216.000000	1.94035e-11
6215.950000	1.94078e-11
6215.900000	1.94121e-11
6215.850000	1.94164e-11
6215.800000	1.94207e-11
6215.750000	1.94249e-11
6215.700000	1.94292e-11
6215.650000	1.94335e-11
6215.600000	1.94378e-11
6215.550000	1.94421e-11
6215.500000	1.94464e-11
6215.450000	1.94507e-11
6215.400000	1.9455e-11
6215.350000	1.94592e-11
6215.300000	1.94635e-11
6215.250000	1.94678e-11
6215.200000	1.94721e-11
6215.150000	1.94764e-11
6215.100000	1.94807e-11
6215.050000	1.9485e-11
6215.000000	1.94893e-11
6214.950000	1.94936e-11
6214.900000	1.94979e-11
6214.850000	1.95022e-11
6214.800000	1.95065e-11
6214.750000	1.95108e-11
6214.700000	1.95151e-11
6214.650000	1.95194e-11
6214.600000	1.95237e-11
6214.550000	1.9528e-11
6214.500000	1.95323e-11
6214.450000	1.95366e-11
6214.400000	1.9541e-11
6214.350000	1.95453e-11
6214.300000	1.95496e-11
6214.250000	1.95539e-11
6214.200000	1.95582e-11
6214.150000	1.95625e-11
6214.100000	1.95668e-11
6214.050000	1.95711e-11
6214.000000	1.95755e-11
6213.950000	1.95798e-11
6213.900000	1.95841e-11
6213.850000	1.95884e-11
6213.800000	1.95927e-11
6213.750000	1.95971e-11
6213.700000	1.96014e-11
6213.650000	1.96057e-11
6213.600000	1.961e-11
6213.550000	1.96144e-11
6213.500000	1.96187e-11
6213.450000	1.9623e-11
6213.400000	1.96273e-11
6213.350000	1.96317e-11
6213.300000	1.9636e-11
6213.250000	1.96403e-11
6213.200000	1.96447e-11
6213.150000	1.9649e-11
6213.100000	1.96533e-11
6213.050000	1.96577e-11
6213.000000	1.9662e-11
6212.950000	1.96663e-11
6212.900000	1.96707e-11
6212.850000	1.9675e-11
6212.800000	1.96793e-11
6212.750000	1.96837e-11
6212.700000	1.9688e-11
6212.650000	1.96924e-11
6212.600000	1.96967e-11
6212.550000	1.97011e-11
6212.500000	1.97054e-11
6212.450000	1.97098e-11
6212.400000	1.97141e-11
6212.350000	1.97184e-11
6212.300000	1.97228e-11
6212.250000	1.97271e-11
6212.200000	1.97315e-11
6212.150000	1.97358e-11
6212.100000	1.97402e-11
6212.050000	1.97446e-11
6212.000000	1.97489e-11
6211.950000	1.97533e-11
6211.900000	1.97576e-11
6211.850000	1.9762e-11
6211.800000	1.97663e-11
6211.750000	1.97707e-11
6211.700000	1.97751e-11
6211.650000	1.97794e-11
6211.600000	1.97838e-11
6211.550000	1.97881e-11
6211.500000	1.97925e-11
6211.450000	1.97969e-11
6211.400000	1.98012e-11
6211.350000	1.98056e-11
6211.300000	1.981e-11
6211.250000	1.98143e-11
6211.200000	1.98187e-11
6211.150000	1.98231e-11
6211.100000	1.98275e-11
6211.050000	1.98318e-11
6211.000000	1.98362e-11
6210.950000	1.98406e-11
6210.900000	1.9845e-11
6210.850000	1.98493e-11
6210.800000	1.98537e-11
6210.750000	1.98581e-11
6210.700000	1.98625e-11
6210.650000	1.98669e-11
6210.600000	1.98712e-11
6210.550000	1.98756e-11
6210.500000	1.988e-11
6210.450000	1.98844e-11
6210.400000	1.98888e-11
6210.350000	1.98932e-11
6210.300000	1.98975e-11
6210.250000	1.99019e-11
6210.200000	1.99063e-11
6210.150000	1.99107e-11
6210.100000	1.99151e-11
6210.050000	1.99195e-11
6210.000000	1.99239e-11
6209.950000	1.99283e-11
6209.900000	1.99327e-11
6209.850000	1.99371e-11
6209.800000	1.99415e-11
6209.750000	1.99459e-11
6209.700000	1.99503e-11
6209.650000	1.99547e-11
6209.600000	1.99591e-11
6209.550000	1.99635e-11
6209.500000	1.99679e-11
6209.450000	1.99723e-11
6209.400000	1.99767e-11
6209.350000	1.99811e-11
6209.300000	1.99855e-11
6209.250000	1.99899e-11
6209.200000	1.99943e-11
6209.150000	1.99987e-11
6209.100000	2.00031e-11
6209.050000	2.00075e-11
6209.000000	2.0012e-11
6208.950000	2.00164e-11
6208.900000	2.00208e-11
6208.850000	2.00252e-11
6208.800000	2.00296e-11
6208.750000	2.0034e-11
6208.700000	2.00385e-11
6208.650000	2.00429e-11
6208.600000	2.00473e-11
6208.550000	2.00517e-11
6208.500000	2.00561e-11
6208.450000	2.00606e-11
6208.400000	2.0065e-11
6208.350000	2.00694e-11
6208.300000	2.00738e-11
6208.250000	2.00783e-11
6208.200000	2.00827e-11
6208.150000	2.00871e-11
6208.100000	2.00916e-11
6208.050000	2.0096e-11
6208.000000	2.01004e-11
6207.950000	2.01049e-11
6207.900000	2.01093e-11
6207.850000	2.01137e-11
6207.800000	2.01182e-11
6207.750000	2.01226e-11
6207.700000	2.0127e-11
6207.650000	2.01315e-11
6207.600000	2.01359e-11
6207.550000	2.01404e-11
6207.500000	2.01448e-11
6207.450000	2.01492e-11
6207.400000	2.01537e-11
6207.350000	2.01581e-11
6207.300000	2.01626e-11
6207.250000	2.0167e-11
6207.200000	2.01715e-11
6207.150000	2.01759e-11
6207.100000	2.01804e-11
6207.050000	2.01848e-11
6207.000000	2.01893e-11
6206.950000	2.01937e-11
6206.900000	2.01982e-11
6206.850000	2.02026e-11
6206.800000	2.02071e-11
6206.750000	2.02115e-11
6206.700000	2.0216e-11
6206.650000	2.02205e-11
6206.600000	2.02249e-11
6206.550000	2.02294e-11
6206.500000	2.02338e-11
6206.450000	2.02383e-11
6206.400000	2.02428e-11
6206.350000	2.02472e-11
6206.300000	2.02517e-11
6206.250000	2.02562e-11
6206.200000	2.02606e-11
6206.150000	2.02651e-11
6206.100000	2.02696e-11
6206.050000	2.0274e-11
6206.000000	2.02785e-11
6205.950000	2.0283e-11
6205.900000	2.02875e-11
6205.850000	2.02919e-11
6205.800000	2.02964e-11
6205.750000	2.03009e-11
6205.700000	2.03054e-11
6205.650000	2.03098e-11
6205.600000	2.03143e-11
6205.550000	2.03188e-11
6205.500000	2.03233e-11
6205.450000	2.03278e-11
6205.400000	2.03323e-11
6205.350000	2.03367e-11
6205.300000	2.03412e-11
6205.250000	2.03457e-11
6205.200000	2.03502e-11
6205.150000	2.03547e-11
6205.100000	2.03592e-11
6205.050000	2.03637e-11
6205.000000	2.03682e-11
6204.950000	2.03726e-11
6204.900000	2.03771e-11
6204.850000	2.03816e-11
6204.800000	2.03861e-11
6204.750000	2.03906e-11
6204.700000	2.03951e-11
6204.650000	2.03996e-11
6204.600000	2.04041e-11
6204.550000	2.04086e-11
6204.500000	2.04131e-11
6204.450000	2.04176e-11
6204.400000	2.04221e-11
6204.350000	2.04266e-11
6204.300000	2.04311e-11
6204.250000	2.04356e-11
6204.200000	2.04402e-11
6204.150000	2.04447e-11
6204.100000	2.04492e-11
6204.050000	2.04537e-11
6204.000000	2.04582e-11
6203.950000	2.04627e-11
6203.900000	2.04672e-11
6203.850000	2.04717e-11
6203.800000	2.04762e-11
6203.750000	2.04808e-11
6203.700000	2.04853e-11
6203.650000	2.04898e-11
6203.600000	2.04943e-11
6203.550000	2.04988e-11
6203.500000	2.05034e-11
6203.450000	2.05079e-11
6203.400000	2.05124e-11
6203.350000	2.05169e-11
6203.300000	2.05215e-11
6203.250000	2.0526e-11
6203.200000	2.05305e-11
6203.150000	2.0535e-11
6203.100000	2.05396e-11
6203.050000	2.05441e-11
6203.000000	2.05486e-11
6202.950000	2.05532e-11
6202.900000	2.05577e-11
6202.850000	2.05622e-11
6202.800000	2.05668e-11
6202.750000	2.05713e-11
6202.700000	2.05758e-11
6202.650000	2.05804e-11
6202.600000	2.05849e-11
6202.550000	2.05894e-11
6202.500000	2.0594e-11
6202.450000	2.05985e-11
6202.400000	2.06031e-11
6202.350000	2.06076e-11
6202.300000	2.06122e-11
6202.250000	2.06167e-11
6202.200000	2.06213e-11
6202.150000	2.06258e-11
6202.100000	2.06304e-11
6202.050000	2.06349e-11
6202.000000	2.06395e-11
6201.950000	2.0644e-11
6201.900000	2.06486e-11
6201.850000	2.06531e-11
6201.800000	2.06577e-11
6201.750000	2.06622e-11
6201.700000	2.06668e-11
6201.650000	2.06713e-11
6201.600000	2.06759e-11
6201.550000	2.06805e-11
6201.500000	2.0685e-11
6201.450000	2.06896e-11
6201.400000	2.06941e-11
6201.350000	2.06987e-11
6201.300000	2.07033e-11
6201.250000	2.07078e-11
6201.200000	2.07124e-11
6201.150000	2.0717e-11
6201.100000	2.07215e-11
6201.050000	2.07261e-11
6201.000000	2.07307e-11
6200.950000	2.07353e-11
6200.900000	2.07398e-11
6200.850000	2.07444e-11
6200.800000	2.0749e-11
6200.750000	2.07536e-11
6200.700000	2.07581e-11
6200.650000	2.07627e-11
6200.600000	2.07673e-11
6200.550000	2.07719e-11
6200.500000	2.07765e-11
6200.450000	2.0781e-11
6200.400000	2.07856e-11
6200.350000	2.07902e-11
6200.300000	2.07948e-11
6200.250000	2.07994e-11
6200.200000	2.0804e-11
6200.150000	2.08086e-11
6200.100000	2.08131e-11
6200.050000	2.08177e-11
6200.000000	2.08223e-11
6199.950000	2.08269e-11
6199.900000	2.08315e-11
6199.850000	2.08361e-11
6199.800000	2.08407e-11
6199.750000	2.08453e-11
6199.700000	2.08499e-11
6199.650000	2.08545e-11
6199.600000	2.08591e-11
6199.550000	2.08637e-11
6199.500000	2.08683e-11
6199.450000	2.08729e-11
6199.400000	2.08775e-11
6199.350000	2.08821e-11
6199.300000	2.08867e-11
6199.250000	2.08913e-11
6199.200000	2.08959e-11
6199.150000	2.09005e-11
6199.100000	2.09051e-11
6199.050000	2.09098e-11
6199.000000	2.09144e-11
6198.950000	2.0919e-11
6198.900000	2.09236e-11
6198.850000	2.09282e-11
6198.800000	2.09328e-11
6198.750000	2.09374e-11
6198.700000	2.09421e-11
6198.650000	2.09467e-11
6198.600000	2.09513e-11
6198.550000	2.09559e-11
6198.500000	2.09605e-11
6198.450000	2.09652e-11
6198.400000	2.09698e-11
6198.350000	2.09744e-11
6198.300000	2.0979e-11
6198.250000	2.09837e-11
6198.200000	2.09883e-11
6198.150000	2.09929e-11
6198.100000	2.09975e-11
6198.050000	2.10022e-11
6198.000000	2.10068e-11
6197.950000	2.10114e-11
6197.900000	2.10161e-11
6197.850000	2.10207e-11
6197.800000	2.10253e-11
6197.750000	2.103e-11
6197.700000	2.10346e-11
6197.650000	2.10393e-11
6197.600000	2.10439e-11
6197.550000	2.10485e-11
6197.500000	2.10532e-11
6197.450000	2.10578e-11
6197.400000	2.10625e-11
6197.350000	2.10671e-11
6197.300000	2.10718e-11
6197.250000	2.10764e-11
6197.200000	2.10811e-11
6197.150000	2.10857e-11
6197.100000	2.10904e-11
6197.050000	2.1095e-11
6197.000000	2.10997e-11
6196.950000	2.11043e-11
6196.900000	2.1109e-11
6196.850000	2.11136e-11
6196.800000	2.11183e-11
6196.750000	2.11229e-11
6196.700000	2.11276e-11
6196.650000	2.11323e-11
6196.600000	2.11369e-11
6196.550000	2.11416e-11
6196.500000	2.11462e-11
6196.450000	2.11509e-11
6196.400000	2.11556e-11
6196.350000	2.11602e-11
6196.300000	2.11649e-11
6196.250000	2.11696e-11
6196.200000	2.11742e-11
6196.150000	2.11789e-11
6196.100000	2.11836e-11
6196.050000	2.11883e-11
6196.000000	2.11929e-11
6195.950000	2.11976e-11
6195.900000	2.12023e-11
6195.850000	2.1207e-11
6195.800000	2.12116e-11
6195.750000	2.12163e-11
6195.700000	2.1221e-11
6195.650000	2.12257e-11
6195.600000	2.12304e-11
6195.550000	2.1235e-11
6195.500000	2.12397e-11
6195.450000	2.12444e-11
6195.400000	2.12491e-11
6195.350000	2.12538e-11
6195.300000	2.12585e-11
6195.250000	2.12632e-11
6195.200000	2.12678e-11
6195.150000	2.12725e-11
6195.100000	2.12772e-11
6195.050000	2.12819e-11
6195.000000	2.12866e-11
6194.950000	2.12913e-11
6194.900000	2.1296e-11
6194.850000	2.13007e-11
6194.800000	2.13054e-11
6194.750000	2.13101e-11
6194.700000	2.13148e-11
6194.650000	2.13195e-11
6194.600000	2.13242e-11
6194.550000	2.13289e-11
6194.500000	2.13336e-11
6194.450000	2.13383e-11
6194.400000	2.1343e-11
6194.350000	2.13477e-11
6194.300000	2.13524e-11
6194.250000	2.13571e-11
6194.200000	2.13619e-11
6194.150000	2.13666e-11
6194.100000	2.13713e-11
6194.050000	2.1376e-11
6194.000000	2.13807e-11
6193.950000	2.13854e-11
6193.900000	2.13901e-11
6193.850000	2.13949e-11
6193.800000	2.13996e-11
6193.750000	2.14043e-11
6193.700000	2.1409e-11
6193.650000	2.14137e-11
6193.600000	2.14185e-11
6193.550000	2.14232e-11
6193.500000	2.14279e-11
6193.450000	2.14326e-11
6193.400000	2.14374e-11
6193.350000	2.14421e-11
6193.300000	2.14468e-11
6193.250000	2.14515e-11
6193.200000	2.14563e-11
6193.150000	2.1461e-11
6193.100000	2.14657e-11
6193.050000	2.14705e-11
6193.000000	2.14752e-11
6192.950000	2.14799e-11
6192.900000	2.14847e-11
6192.850000	2.14894e-11
6192.800000	2.14942e-11
6192.750000	2.14989e-11
6192.700000	2.15036e-11
6192.650000	2.15084e-11
6192.600000	2.15131e-11
6192.550000	2.15179e-11
6192.500000	2.15226e-11
6192.450000	2.15274e-11
6192.400000	2.15321e-11
6192.350000	2.15369e-11
6192.300000	2.15416e-11
6192.250000	2.15464e-11
6192.200000	2.15511e-11
6192.150000	2.15559e-11
6192.100000	2.15606e-11
6192.050000	2.15654e-11
6192.000000	2.15701e-11
6191.950000	2.15749e-11
6191.900000	2.15797e-11
6191.850000	2.15844e-11
6191.800000	2.15892e-11
6191.750000	2.15939e-11
6191.700000	2.15987e-11
6191.650000	2.16035e-11
6191.600000	2.16082e-11
6191.550000	2.1613e-11
6191.500000	2.16178e-11
6191.450000	2.16225e-11
6191.400000	2.16273e-11
6191.350000	2.16321e-11
6191.300000	2.16368e-11
6191.250000	2.16416e-11
6191.200000	2.16464e-11
6191.150000	2.16512e-11
6191.100000	2.16559e-11
6191.050000	2.16607e-11
6191.000000	2.16655e-11
6190.950000	2.16703e-11
6190.900000	2.1675e-11
6190.850000	2.16798e-11
6190.800000	2.16846e-11
6190.750000	2.16894e-11
6190.700000	2.16942e-11
6190.650000	2.1699e-11
6190.600000	2.17037e-11
6190.550000	2.17085e-11
6190.500000	2.17133e-11
6190.450000	2.17181e-11
6190.400000	2.17229e-11
6190.350000	2.17277e-11
6190.300000	2.17325e-11
6190.250000	2.17373e-11
6190.200000	2.17421e-11
6190.150000	2.17469e-11
6190.100000	2.17517e-11
6190.050000	2.17565e-11
6190.000000	2.17612e-11
6189.950000	2.1766e-11
6189.900000	2.17708e-11
6189.850000	2.17757e-11
6189.800000	2.17805e-11
6189.750000	2.17853e-11
6189.700000	2.17901e-11
6189.650000	2.17949e-11
6189.600000	2.17997e-11
6189.550000	2.18045e-11
6189.500000	2.18093e-11
6189.450000	2.18141e-11
6189.400000	2.18189e-11
6189.350000	2.18237e-11
6189.300000	2.18285e-11
6189.250000	2.18334e-11
6189.200000	2.18382e-11
6189.150000	2.1843e-11
6189.100000	2.18478e-11
6189.050000	2.18526e-11
6189.000000	2.18574e-11
6188.950000	2.18623e-11
6188.900000	2.18671e-11
6188.850000	2.18719e-11
6188.800000	2.18767e-11
6188.750000	2.18816e-11
6188.700000	2.18864e-11
6188.650000	2.18912e-11
6188.600000	2.1896e-11
6188.550000	2.19009e-11
6188.500000	2.19057e-11
6188.450000	2.19105e-11
6188.400000	2.19154e-11
6188.350000	2.19202e-11
6188.300000	2.1925e-11
6188.250000	2.19299e-11
6188.200000	2.19347e-11
6188.150000	2.19395e-11
6188.100000	2.19444e-11
6188.050000	2.19492e-11
6188.000000	2.19541e-11
6187.950000	2.19589e-11
6187.900000	2.19637e-11
6187.850000	2.19686e-11
6187.800000	2.19734e-11
6187.750000	2.19783e-11
6187.700000	2.19831e-11
6187.650000	2.1988e-11
6187.600000	2.19928e-11
6187.550000	2.19977e-11
6187.500000	2.20025e-11
6187.450000	2.20074e-11
6187.400000	2.20122e-11
6187.350000	2.20171e-11
6187.300000	2.20219e-11
6187.250000	2.20268e-11
6187.200000	2.20317e-11
6187.150000	2.20365e-11
6187.100000	2.20414e-11
6187.050000	2.20462e-11
6187.000000	2.20511e-11
6186.950000	2.2056e-11
6186.900000	2.20608e-11
6186.850000	2.20657e-11
6186.800000	2.20706e-11
6186.750000	2.20754e-11
6186.700000	2.20803e-11
6186.650000	2.20852e-11
6186.600000	2.209e-11
6186.550000	2.20949e-11
6186.500000	2.20998e-11
6186.450000	2.21046e-11
6186.400000	2.21095e-11
6186.350000	2.21144e-11
6186.300000	2.21193e-11
6186.250000	2.21242e-11
6186.200000	2.2129e-11
6186.150000	2.21339e-11
6186.100000	2.21388e-11
6186.050000	2.21437e-11
6186.000000	2.21486e-11
6185.950000	2.21534e-11
6185.900000	2.21583e-11
6185.850000	2.21632e-11
6185.800000	2.21681e-11
6185.750000	2.2173e-11
6185.700000	2.21779e-11
6185.650000	2.21828e-11
6185.600000	2.21877e-11
6185.550000	2.21926e-11
6185.500000	2.21975e-11
6185.450000	2.22024e-11
6185.400000	2.22073e-11
6185.350000	2.22122e-11
6185.300000	2.2217e-11
6185.250000	2.22219e-11
6185.200000	2.22268e-11
6185.150000	2.22318e-11
6185.100000	2.22367e-11
6185.050000	2.22416e-11
6185.000000	2.22465e-11
6184.950000	2.22514e-11
6184.900000	2.22563e-11
6184.850000	2.22612e-11
6184.800000	2.22661e-11
6184.750000	2.2271e-11
6184.700000	2.22759e-11
6184.650000	2.22808e-11
6184.600000	2.22857e-11
6184.550000	2.22907e-11
6184.500000	2.22956e-11
6184.450000	2.23005e-11
6184.400000	2.23054e-11
6184.350000	2.23103e-11
6184.300000	2.23153e-11
6184.250000	2.23202e-11
6184.200000	2.23251e-11
6184.150000	2.233e-11
6184.100000	2.23349e-11
6184.050000	2.23399e-11
6184.000000	2.23448e-11
6183.950000	2.23497e-11
6183.900000	2.23547e-11
6183.850000	2.23596e-11
6183.800000	2.23645e-11
6183.750000	2.23694e-11
6183.700000	2.23744e-11
6183.650000	2.23793e-11
6183.600000	2.23843e-11
6183.550000	2.23892e-11
6183.500000	2.23941e-11
6183.450000	2.23991e-11
6183.400000	2.2404e-11
6183.350000	2.24089e-11
6183.300000	2.24139e-11
6183.250000	2.24188e-11
6183.200000	2.24238e-11
6183.150000	2.24287e-11
6183.100000	2.24337e-11
6183.050000	2.24386e-11
6183.000000	2.24436e-11
6182.950000	2.24485e-11
6182.900000	2.24535e-11
6182.850000	2.24584e-11
6182.800000	2.24634e-11
6182.750000	2.24683e-11
6182.700000	2.24733e-11
6182.650000	2.24782e-11
6182.600000	2.24832e-11
6182.550000	2.24882e-11
6182.500000	2.24931e-11
6182.450000	2.24981e-11
6182.400000	2.2503e-11
6182.350000	2.2508e-11
6182.300000	2.2513e-11
6182.250000	2.25179e-11
6182.200000	2.25229e-11
6182.150000	2.25279e-11
6182.100000	2.25328e-11
6182.050000	2.25378e-11
6182.000000	2.25428e-11
6181.950000	2.25477e-11
6181.900000	2.25527e-11
6181.850000	2.25577e-11
6181.800000	2.25627e-11
6181.750000	2.25676e-11
6181.700000	2.25726e-11
6181.650000	2.25776e-11
6181.600000	2.25826e-11
6181.550000	2.25876e-11
6181.500000	2.25925e-11
6181.450000	2.25975e-11
6181.400000	2.26025e-11
6181.350000	2.26075e-11
6181.300000	2.26125e-11
6181.250000	2.26175e-11
6181.200000	2.26224e-11
6181.150000	2.26274e-11
6181.100000	2.26324e-11
6181.050000	2.26374e-11
6181.000000	2.26424e-11
6180.950000	2.26474e-11
6180.900000	2.26524e-11
6180.850000	2.26574e-11
6180.800000	2.26624e-11
6180.750000	2.26674e-11
6180.700000	2.26724e-11
6180.650000	2.26774e-11
6180.600000	2.26824e-11
6180.550000	2.26874e-11
6180.500000	2.26924e-11
6180.450000	2.26974e-11
6180.400000	2.27024e-11
6180.350000	2.27074e-11
6180.300000	2.27124e-11
6180.250000	2.27174e-11
6180.200000	2.27224e-11
6180.150000	2.27275e-11
6180.100000	2.27325e-11
6180.050000	2.27375e-11
6180.000000	2.27425e-11
6179.950000	2.27475e-11
6179.900000	2.27525e-11
6179.850000	2.27575e-11
6179.800000	2.27626e-11
6179.750000	2.27676e-11
6179.700000	2.27726e-11
6179.650000	2.27776e-11
6179.600000	2.27827e-11
6179.550000	2.27877e-11
6179.500000	2.27927e-11
6179.450000	2.27977e-11
6179.400000	2.28028e-11
6179.350000	2.28078e-11
6179.300000	2.28128e-11
6179.250000	2.28178e-11
6179.200000	2.28229e-11
6179.150000	2.28279e-11
6179.100000	2.28329e-11
6179.050000	2.2838e-11
6179.000000	2.2843e-11
6178.950000	2.28481e-11
6178.900000	2.28531e-11
6178.850000	2.28581e-11
6178.800000	2.28632e-11
6178.750000	2.28682e-11
6178.700000	2.28733e-11
6178.650000	2.28783e-11
6178.600000	2.28834e-11
6178.550000	2.28884e-11
6178.500000	2.28934e-11
6178.450000	2.28985e-11
6178.400000	2.29035e-11
6178.350000	2.29086e-11
6178.300000	2.29136e-11
6178.250000	2.29187e-11
6178.200000	2.29238e-11
6178.150000	2.29288e-11
6178.100000	2.29339e-11
6178.050000	2.29389e-11
6178.000000	2.2944e-11
6177.950000	2.2949e-11
6177.900000	2.29541e-11
6177.850000	2.29592e-11
6177.800000	2.29642e-11
6177.750000	2.29693e-11
6177.700000	2.29744e-11
6177.650000	2.29794e-11
6177.600000	2.29845e-11
6177.550000	2.29896e-11
6177.500000	2.29946e-11
6177.450000	2.29997e-11
6177.400000	2.30048e-11
6177.350000	2.30099e-11
6177.300000	2.30149e-11
6177.250000	2.302e-11
6177.200000	2.30251e-11
6177.150000	2.30302e-11
6177.100000	2.30352e-11
6177.050000	2.30403e-11
6177.000000	2.30454e-11
6176.950000	2.30505e-11
6176.900000	2.30556e-11
6176.850000	2.30607e-11
6176.800000	2.30657e-11
6176.750000	2.30708e-11
6176.700000	2.30759e-11
6176.650000	2.3081e-11
6176.600000	2.30861e-11
6176.550000	2.30912e-11
6176.500000	2.30963e-11
6176.450000	2.31014e-11
6176.400000	2.31065e-11
6176.350000	2.31116e-11
6176.300000	2.31167e-11
6176.250000	2.31218e-11
6176.200000	2.31269e-11
6176.150000	2.3132e-11
6176.100000	2.31371e-11
6176.050000	2.31422e-11
6176.000000	2.31473e-11
6175.950000	2.31524e-11
6175.900000	2.31575e-11
6175.850000	2.31626e-11
6175.800000	2.31677e-11
6175.750000	2.31728e-11
6175.700000	2.31779e-11
6175.650000	2.3183e-11
6175.600000	2.31881e-11
6175.550000	2.31933e-11
6175.500000	2.31984e-11
6175.450000	2.32035e-11
6175.400000	2.32086e-11
6175.350000	2.32137e-11
6175.300000	2.32188e-11
6175.250000	2.3224e-11
6175.200000	2.32291e-11
6175.150000	2.32342e-11
6175.100000	2.32393e-11
6175.050000	2.32445e-11
6175.000000	2.32496e-11
6174.950000	2.32547e-11
6174.900000	2.32598e-11
6174.850000	2.3265e-11
6174.800000	2.32701e-11
6174.750000	2.32752e-11
6174.700000	2.32804e-11
6174.650000	2.32855e-11
6174.600000	2.32906e-11
6174.550000	2.32958e-11
6174.500000	2.33009e-11
6174.450000	2.3306e-11
6174.400000	2.33112e-11
6174.350000	2.33163e-11
6174.300000	2.33215e-11
6174.250000	2.33266e-11
6174.200000	2.33318e-11
6174.150000	2.33369e-11
6174.100000	2.3342e-11
6174.050000	2.33472e-11
6174.000000	2.33523e-11
6173.950000	2.33575e-11
6173.900000	2.33626e-11
6173.850000	2.33678e-11
6173.800000	2.3373e-11
6173.750000	2.33781e-11
6173.700000	2.33833e-11
6173.650000	2.33884e-11
6173.600000	2.33936e-11
6173.550000	2.33987e-11
6173.500000	2.34039e-11
6173.450000	2.34091e-11
6173.400000	2.34142e-11
6173.350000	2.34194e-11
6173.300000	2.34245e-11
6173.250000	2.34297e-11
6173.200000	2.34349e-11
6173.150000	2.34401e-11
6173.100000	2.34452e-11
6173.050000	2.34504e-11
6173.000000	2.34556e-11
6172.950000	2.34607e-11
6172.900000	2.34659e-11
6172.850000	2.34711e-11
6172.800000	2.34763e-11
6172.750000	2.34814e-11
6172.700000	2.34866e-11
6172.650000	2.34918e-11
6172.600000	2.3497e-11
6172.550000	2.35022e-11
6172.500000	2.35073e-11
6172.450000	2.35125e-11
6172.400000	2.35177e-11
6172.350000	2.35229e-11
6172.300000	2.35281e-11
6172.250000	2.35333e-11
6172.200000	2.35385e-11
6172.150000	2.35437e-11
6172.100000	2.35488e-11
6172.050000	2.3554e-11
6172.000000	2.35592e-11
6171.950000	2.35644e-11
6171.900000	2.35696e-11
6171.850000	2.35748e-11
6171.800000	2.358e-11
6171.750000	2.35852e-11
6171.700000	2.35904e-11
6171.650000	2.35956e-11
6171.600000	2.36008e-11
6171.550000	2.3606e-11
6171.500000	2.36112e-11
6171.450000	2.36165e-11
6171.400000	2.36217e-11
6171.350000	2.36269e-11
6171.300000	2.36321e-11
6171.250000	2.36373e-11
6171.200000	2.36425e-11
6171.150000	2.36477e-11
6171.100000	2.36529e-11
6171.050000	2.36582e-11
6171.000000	2.36634e-11
6170.950000	2.36686e-11
6170.900000	2.36738e-11
6170.850000	2.3679e-11
6170.800000	2.36843e-11
6170.750000	2.36895e-11
6170.700000	2.36947e-11
6170.650000	2.36999e-11
6170.600000	2.37052e-11
6170.550000	2.37104e-11
6170.500000	2.37156e-11
6170.450000	2.37208e-11
6170.400000	2.37261e-11
6170.350000	2.37313e-11
6170.300000	2.37365e-11
6170.250000	2.37418e-11
6170.200000	2.3747e-11
6170.150000	2.37522e-11
6170.100000	2.37575e-11
6170.050000	2.37627e-11
6170.000000	2.3768e-11
6169.950000	2.37732e-11
6169.900000	2.37784e-11
6169.850000	2.37837e-11
6169.800000	2.37889e-11
6169.750000	2.37942e-11
6169.700000	2.37994e-11
6169.650000	2.38047e-11
6169.600000	2.38099e-11
6169.550000	2.38152e-11
6169.500000	2.38204e-11
6169.450000	2.38257e-11
6169.400000	2.38309e-11
6169.350000	2.38362e-11
6169.300000	2.38415e-11
6169.250000	2.38467e-11
6169.200000	2.3852e-11
6169.150000	2.38572e-11
6169.100000	2.38625e-11
6169.050000	2.38678e-11
6169.000000	2.3873e-11
6168.950000	2.38783e-11
6168.900000	2.38835e-11
6168.850000	2.38888e-11
6168.800000	2.38941e-11
6168.750000	2.38994e-11
6168.700000	2.39046e-11
6168.650000	2.39099e-11
6168.600000	2.39152e-11
6168.550000	2.39204e-11
6168.500000	2.39257e-11
6168.450000	2.3931e-11
6168.400000	2.39363e-11
6168.350000	2.39416e-11
6168.300000	2.39468e-11
6168.250000	2.39521e-11
6168.200000	2.39574e-11
6168.150000	2.39627e-11
6168.100000	2.3968e-11
6168.050000	2.39733e-11
6168.000000	2.39785e-11
6167.950000	2.39838e-11
6167.900000	2.39891e-11
6167.850000	2.39944e-11
6167.800000	2.39997e-11
6167.750000	2.4005e-11
6167.700000	2.40103e-11
6167.650000	2.40156e-11
6167.600000	2.40209e-11
6167.550000	2.40262e-11
6167.500000	2.40315e-11
6167.450000	2.40368e-11
6167.400000	2.40421e-11
6167.350000	2.40474e-11
6167.300000	2.40527e-11
6167.250000	2.4058e-11
6167.200000	2.40633e-11
6167.150000	2.40686e-11
6167.100000	2.40739e-11
6167.050000	2.40792e-11
6167.000000	2.40845e-11
6166.950000	2.40898e-11
6166.900000	2.40951e-11
6166.850000	2.41005e-11
6166.800000	2.41058e-11
6166.750000	2.41111e-11
6166.700000	2.41164e-11
6166.650000	2.41217e-11
6166.600000	2.4127e-11
6166.550000	2.41324e-11
6166.500000	2.41377e-11
6166.450000	2.4143e-11
6166.400000	2.41483e-11
6166.350000	2.41537e-11
6166.300000	2.4159e-11
6166.250000	2.41643e-11
6166.200000	2.41696e-11
6166.150000	2.4175e-11
6166.100000	2.41803e-11
6166.050000	2.41856e-11
6166.000000	2.4191e-11
6165.950000	2.41963e-11
6165.900000	2.42016e-11
6165.850000	2.4207e-11
6165.800000	2.42123e-11
6165.750000	2.42177e-11
6165.700000	2.4223e-11
6165.650000	2.42283e-11
6165.600000	2.42337e-11
6165.550000	2.4239e-11
6165.500000	2.42444e-11
6165.450000	2.42497e-11
6165.400000	2.42551e-11
6165.350000	2.42604e-11
6165.300000	2.42658e-11
6165.250000	2.42711e-11
6165.200000	2.42765e-11
6165.150000	2.42818e-11
6165.100000	2.42872e-11
6165.050000	2.42925e-11
6165.000000	2.42979e-11
6164.950000	2.43033e-11
6164.900000	2.43086e-11
6164.850000	2.4314e-11
6164.800000	2.43193e-11
6164.750000	2.43247e-11
6164.700000	2.43301e-11
6164.650000	2.43354e-11
6164.600000	2.43408e-11
6164.550000	2.43462e-11
6164.500000	2.43515e-11
6164.450000	2.43569e-11
6164.400000	2.43623e-11
6164.350000	2.43677e-11
6164.300000	2.4373e-11
6164.250000	2.43784e-11
6164.200000	2.43838e-11
6164.150000	2.43892e-11
6164.100000	2.43945e-11
6164.050000	2.43999e-11
6164.000000	2.44053e-11
6163.950000	2.44107e-11
6163.900000	2.44161e-11
6163.850000	2.44214e-11
6163.800000	2.44268e-11
6163.750000	2.44322e-11
6163.700000	2.44376e-11
6163.650000	2.4443e-11
6163.600000	2.44484e-11
6163.550000	2.44538e-11
6163.500000	2.44592e-11
6163.450000	2.44646e-11
6163.400000	2.447e-11
6163.350000	2.44754e-11
6163.300000	2.44808e-11
6163.250000	2.44862e-11
6163.200000	2.44916e-11
6163.150000	2.4497e-11
6163.100000	2.45024e-11
6163.050000	2.45078e-11
6163.000000	2.45132e-11
6162.950000	2.45186e-11
6162.900000	2.4524e-11
6162.850000	2.45294e-11
6162.800000	2.45348e-11
6162.750000	2.45402e-11
6162.700000	2.45456e-11
6162.650000	2.4551e-11
6162.600000	2.45565e-11
6162.550000	2.45619e-11
6162.500000	2.45673e-11
6162.450000	2.45727e-11
6162.400000	2.45781e-11
6162.350000	2.45835e-11
6162.300000	2.4589e-11
6162.250000	2.45944e-11
6162.200000	2.45998e-11
6162.150000	2.46052e-11
6162.100000	2.46107e-11
6162.050000	2.46161e-11
6162.000000	2.46215e-11
6161.950000	2.46269e-11
6161.900000	2.46324e-11
6161.850000	2.46378e-11
6161.800000	2.46432e-11
6161.750000	2.46487e-11
6161.700000	2.46541e-11
6161.650000	2.46596e-11
6161.600000	2.4665e-11
6161.550000	2.46704e-11
6161.500000	2.46759e-11
6161.450000	2.46813e-11
6161.400000	2.46868e-11
6161.350000	2.46922e-11
6161.300000	2.46976e-11
6161.250000	2.47031e-11
6161.200000	2.47085e-11
6161.150000	2.4714e-11
6161.100000	2.47194e-11
6161.050000	2.47249e-11
6161.000000	2.47303e-11
6160.950000	2.47358e-11
6160.900000	2.47413e-11
6160.850000	2.47467e-11
6160.800000	2.47522e-11
6160.750000	2.47576e-11
6160.700000	2.47631e-11
6160.650000	2.47685e-11
6160.600000	2.4774e-11
6160.550000	2.47795e-11
6160.500000	2.47849e-11
6160.450000	2.47904e-11
6160.400000	2.47959e-11
6160.350000	2.48013e-11
6160.300000	2.48068e-11
6160.250000	2.48123e-11
6160.200000	2.48178e-11
6160.150000	2.48232e-11
6160.100000	2.48287e-11
6160.050000	2.48342e-11
6160.000000	2.48397e-11
6159.950000	2.48451e-11
6159.900000	2.48506e-11
6159.850000	2.48561e-11
6159.800000	2.48616e-11
6159.750000	2.48671e-11
6159.700000	2.48725e-11
6159.650000	2.4878e-11
6159.600000	2.48835e-11
6159.550000	2.4889e-11
6159.500000	2.48945e-11
6159.450000	2.49e-11
6159.400000	2.49055e-11
6159.350000	2.4911e-11
6159.300000	2.49165e-11
6159.250000	2.49219e-11
6159.200000	2.49274e-11
6159.150000	2.49329e-11
6159.100000	2.49384e-11
6159.050000	2.49439e-11
6159.000000	2.49494e-11
6158.950000	2.49549e-11
6158.900000	2.49604e-11
6158.850000	2.4966e-11
6158.800000	2.49715e-11
6158.750000	2.4977e-11
6158.700000	2.49825e-11
6158.650000	2.4988e-11
6158.600000	2.49935e-11
6158.550000	2.4999e-11
6158.500000	2.50045e-11
6158.450000	2.501e-11
6158.400000	2.50155e-11
6158.350000	2.50211e-11
6158.300000	2.50266e-11
6158.250000	2.50321e-11
6158.200000	2.50376e-11
6158.150000	2.50431e-11
6158.100000	2.50487e-11
6158.050000	2.50542e-11
6158.000000	2.50597e-11
6157.950000	2.50652e-11
6157.900000	2.50708e-11
6157.850000	2.50763e-11
6157.800000	2.50818e-11
6157.750000	2.50874e-11
6157.700000	2.50929e-11
6157.650000	2.50984e-11
6157.600000	2.5104e-11
6157.550000	2.51095e-11
6157.500000	2.5115e-11
6157.450000	2.51206e-11
6157.400000	2.51261e-11
6157.350000	2.51317e-11
6157.300000	2.51372e-11
6157.250000	2.51427e-11
6157.200000	2.51483e-11
6157.150000	2.51538e-11
6157.100000	2.51594e-11
6157.050000	2.51649e-11
6157.000000	2.51705e-11
6156.950000	2.5176e-11
6156.900000	2.51816e-11
6156.850000	2.51871e-11
6156.800000	2.51927e-11
6156.750000	2.51982e-11
6156.700000	2.52038e-11
6156.650000	2.52094e-11
6156.600000	2.52149e-11
6156.550000	2.52205e-11
6156.500000	2.5226e-11
6156.450000	2.52316e-11
6156.400000	2.52372e-11
6156.350000	2.52427e-11
6156.300000	2.52483e-11
6156.250000	2.52539e-11
6156.200000	2.52594e-11
6156.150000	2.5265e-11
6156.100000	2.52706e-11
6156.050000	2.52762e-11
6156.000000	2.52817e-11
6155.950000	2.52873e-11
6155.900000	2.52929e-11
6155.850000	2.52985e-11
6155.800000	2.5304e-11
6155.750000	2.53096e-11
6155.700000	2.53152e-11
6155.650000	2.53208e-11
6155.600000	2.53264e-11
6155.550000	2.5332e-11
6155.500000	2.53375e-11
6155.450000	2.53431e-11
6155.400000	2.53487e-11
6155.350000	2.53543e-11
6155.300000	2.53599e-11
6155.250000	2.53655e-11
6155.200000	2.53711e-11
6155.150000	2.53767e-11
6155.100000	2.53823e-11
6155.050000	2.53879e-11
6155.000000	2.53935e-11
6154.950000	2.53991e-11
6154.900000	2.54047e-11
6154.850000	2.54103e-11
6154.800000	2.54159e-11
6154.750000	2.54215e-11
6154.700000	2.54271e-11
6154.650000	2.54327e-11
6154.600000	2.54383e-11
6154.550000	2.54439e-11
6154.500000	2.54495e-11
6154.450000	2.54551e-11
6154.400000	2.54608e-11
6154.350000	2.54664e-11
6154.300000	2.5472e-11
6154.250000	2.54776e-11
6154.200000	2.54832e-11
6154.150000	2.54888e-11
6154.100000	2.54945e-11
6154.050000	2.55001e-11
6154.000000	2.55057e-11
6153.950000	2.55113e-11
6153.900000	2.5517e-11
6153.850000	2.55226e-11
6153.800000	2.55282e-11
6153.750000	2.55338e-11
6153.700000	2.55395e-11
6153.650000	2.55451e-11
6153.600000	2.55507e-11
6153.550000	2.55564e-11
6153.500000	2.5562e-11
6153.450000	2.55677e-11
6153.400000	2.55733e-11
6153.350000	2.55789e-11
6153.300000	2.55846e-11
6153.250000	2.55902e-11
6153.200000	2.55959e-11
6153.150000	2.56015e-11
6153.100000	2.56071e-11
6153.050000	2.56128e-11
6153.000000	2.56184e-11
6152.950000	2.56241e-11
6152.900000	2.56297e-11
6152.850000	2.56354e-11
6152.800000	2.5641e-11
6152.750000	2.56467e-11
6152.700000	2.56524e-11
6152.650000	2.5658e-11
6152.600000	2.56637e-11
6152.550000	2.56693e-11
6152.500000	2.5675e-11
6152.450000	2.56807e-11
6152.400000	2.56863e-11
6152.350000	2.5692e-11
6152.300000	2.56977e-11
6152.250000	2.57033e-11
6152.200000	2.5709e-11
6152.150000	2.57147e-11
6152.100000	2.57203e-11
6152.050000	2.5726e-11
6152.000000	2.57317e-11
6151.950000	2.57373e-11
6151.900000	2.5743e-11
6151.850000	2.57487e-11
6151.800000	2.57544e-11
6151.750000	2.57601e-11
6151.700000	2.57657e-11
6151.650000	2.57714e-11
6151.600000	2.57771e-11
6151.550000	2.57828e-11
6151.500000	2.57885e-11
6151.450000	2.57942e-11
6151.400000	2.57999e-11
6151.350000	2.58055e-11
6151.300000	2.58112e-11
6151.250000	2.58169e-11
6151.200000	2.58226e-11
6151.150000	2.58283e-11
6151.100000	2.5834e-11
6151.050000	2.58397e-11
6151.000000	2.58454e-11
6150.950000	2.58511e-11
6150.900000	2.58568e-11
6150.850000	2.58625e-11
6150.800000	2.58682e-11
6150.750000	2.58739e-11
6150.700000	2.58796e-11
6150.650000	2.58853e-11
6150.600000	2.5891e-11
6150.550000	2.58967e-11
6150.500000	2.59025e-11
6150.450000	2.59082e-11
6150.400000	2.59139e-11
6150.350000	2.59196e-11
6150.300000	2.59253e-11
6150.250000	2.5931e-11
6150.200000	2.59367e-11
6150.150000	2.59425e-11
6150.100000	2.59482e-11
6150.050000	2.59539e-11
6150.000000	2.59596e-11
6149.950000	2.59654e-11
6149.900000	2.59711e-11
6149.850000	2.59768e-11
6149.800000	2.59825e-11
6149.750000	2.59883e-11
6149.700000	2.5994e-11
6149.650000	2.59997e-11
6149.600000	2.60055e-11
6149.550000	2.60112e-11
6149.500000	2.60169e-11
6149.450000	2.60227e-11
6149.400000	2.60284e-11
6149.350000	2.60342e-11
6149.300000	2.60399e-11
6149.250000	2.60456e-11
6149.200000	2.60514e-11
6149.150000	2.60571e-11
6149.100000	2.60629e-11
6149.050000	2.60686e-11
6149.000000	2.60744e-11
6148.950000	2.60801e-11
6148.900000	2.60859e-11
6148.850000	2.60916e-11
6148.800000	2.60974e-11
6148.750000	2.61031e-11
6148.700000	2.61089e-11
6148.650000	2.61147e-11
6148.600000	2.61204e-11
6148.550000	2.61262e-11
6148.500000	2.61319e-11
6148.450000	2.61377e-11
6148.400000	2.61435e-11
6148.350000	2.61492e-11
6148.300000	2.6155e-11
6148.250000	2.61608e-11
6148.200000	2.61665e-11
6148.150000	2.61723e-11
6148.100000	2.61781e-11
6148.050000	2.61838e-11
6148.000000	2.61896e-11
6147.950000	2.61954e-11
6147.900000	2.62012e-11
6147.850000	2.62069e-11
6147.800000	2.62127e-11
6147.750000	2.62185e-11
6147.700000	2.62243e-11
6147.650000	2.62301e-11
6147.600000	2.62359e-11
6147.550000	2.62416e-11
6147.500000	2.62474e-11
6147.450000	2.62532e-11
6147.400000	2.6259e-11
6147.350000	2.62648e-11
6147.300000	2.62706e-11
6147.250000	2.62764e-11
6147.200000	2.62822e-11
6147.150000	2.6288e-11
6147.100000	2.62938e-11
6147.050000	2.62996e-11
6147.000000	2.63054e-11
6146.950000	2.63112e-11
6146.900000	2.6317e-11
6146.850000	2.63228e-11
6146.800000	2.63286e-11
6146.750000	2.63344e-11
6146.700000	2.63402e-11
6146.650000	2.6346e-11
6146.600000	2.63518e-11
6146.550000	2.63576e-11
6146.500000	2.63634e-11
6146.450000	2.63693e-11
6146.400000	2.63751e-11
6146.350000	2.63809e-11
6146.300000	2.63867e-11
6146.250000	2.63925e-11
6146.200000	2.63983e-11
6146.150000	2.64042e-11
6146.100000	2.641e-11
6146.050000	2.64158e-11
6146.000000	2.64216e-11
6145.950000	2.64275e-11
6145.900000	2.64333e-11
6145.850000	2.64391e-11
6145.800000	2.6445e-11
6145.750000	2.64508e-11
6145.700000	2.64566e-11
6145.650000	2.64625e-11
6145.600000	2.64683e-11
6145.550000	2.64741e-11
6145.500000	2.648e-11
6145.450000	2.64858e-11
6145.400000	2.64916e-11
6145.350000	2.64975e-11
6145.300000	2.65033e-11
6145.250000	2.65092e-11
6145.200000	2.6515e-11
6145.150000	2.65209e-11
6145.100000	2.65267e-11
6145.050000	2.65326e-11
6145.000000	2.65384e-11
6144.950000	2.65443e-11
6144.900000	2.65501e-11
6144.850000	2.6556e-11
6144.800000	2.65618e-11
6144.750000	2.65677e-11
6144.700000	2.65736e-11
6144.650000	2.65794e-11
6144.600000	2.65853e-11
6144.550000	2.65911e-11
6144.500000	2.6597e-11
6144.450000	2.66029e-11
6144.400000	2.66087e-11
6144.350000	2.66146e-11
6144.300000	2.66205e-11
6144.250000	2.66263e-11
6144.200000	2.66322e-11
6144.150000	2.66381e-11
6144.100000	2.6644e-11
6144.050000	2.66498e-11
6144.000000	2.66557e-11
6143.950000	2.66616e-11
6143.900000	2.66675e-11
6143.850000	2.66734e-11
6143.800000	2.66792e-11
6143.750000	2.66851e-11
6143.700000	2.6691e-11
6143.650000	2.66969e-11
6143.600000	2.67028e-11
6143.550000	2.67087e-11
6143.500000	2.67146e-11
6143.450000	2.67204e-11
6143.400000	2.67263e-11
6143.350000	2.67322e-11
6143.300000	2.67381e-11
6143.250000	2.6744e-11
6143.200000	2.67499e-11
6143.150000	2.67558e-11
6143.100000	2.67617e-11
6143.050000	2.67676e-11
6143.000000	2.67735e-11
6142.950000	2.67794e-11
6142.900000	2.67853e-11
6142.850000	2.67912e-11
6142.800000	2.67972e-11
6142.750000	2.68031e-11
6142.700000	2.6809e-11
6142.650000	2.68149e-11
6142.600000	2.68208e-11
6142.550000	2.68267e-11
6142.500000	2.68326e-11
6142.450000	2.68385e-11
6142.400000	2.68445e-11
6142.350000	2.68504e-11
6142.300000	2.68563e-11
6142.250000	2.68622e-11
6142.200000	2.68682e-11
6142.150000	2.68741e-11
6142.100000	2.688e-11
6142.050000	2.68859e-11
6142.000000	2.68919e-11
6141.950000	2.68978e-11
6141.900000	2.69037e-11
6141.850000	2.69097e-11
6141.800000	2.69156e-11
6141.750000	2.69215e-11
6141.700000	2.69275e-11
6141.650000	2.69334e-11
6141.600000	2.69393e-11
6141.550000	2.69453e-11
6141.500000	2.69512e-11
6141.450000	2.69572e-11
6141.400000	2.69631e-11
6141.350000	2.69691e-11
6141.300000	2.6975e-11
6141.250000	2.6981e-11
6141.200000	2.69869e-11
6141.150000	2.69929e-11
6141.100000	2.69988e-11
6141.050000	2.70048e-11
6141.000000	2.70107e-11
6140.950000	2.70167e-11
6140.900000	2.70226e-11
6140.850000	2.70286e-11
6140.800000	2.70345e-11
6140.750000	2.70405e-11
6140.700000	2.70465e-11
6140.650000	2.70524e-11
6140.600000	2.70584e-11
6140.550000	2.70644e-11
6140.500000	2.70703e-11
6140.450000	2.70763e-11
6140.400000	2.70823e-11
6140.350000	2.70883e-11
6140.300000	2.70942e-11
6140.250000	2.71002e-11
6140.200000	2.71062e-11
6140.150000	2.71122e-11
6140.100000	2.71181e-11
6140.050000	2.71241e-11
6140.000000	2.71301e-11
6139.950000	2.71361e-11
6139.900000	2.71421e-11
6139.850000	2.7148e-11
6139.800000	2.7154e-11
6139.750000	2.716e-11
6139.700000	2.7166e-11
6139.650000	2.7172e-11
6139.600000	2.7178e-11
6139.550000	2.7184e-11
6139.500000	2.719e-11
6139.450000	2.7196e-11
6139.400000	2.7202e-11
6139.350000	2.7208e-11
6139.300000	2.7214e-11
6139.250000	2.722e-11
6139.200000	2.7226e-11
6139.150000	2.7232e-11
6139.100000	2.7238e-11
6139.050000	2.7244e-11
6139.000000	2.725e-11
6138.950000	2.7256e-11
6138.900000	2.7262e-11
6138.850000	2.7268e-11
6138.800000	2.72741e-11
6138.750000	2.72801e-11
6138.700000	2.72861e-11
6138.650000	2.72921e-11
6138.600000	2.72981e-11
6138.550000	2.73041e-11
6138.500000	2.73102e-11
6138.450000	2.73162e-11
6138.400000	2.73222e-11
6138.350000	2.73282e-11
6138.300000	2.73343e-11
6138.250000	2.73403e-11
6138.200000	2.73463e-11
6138.150000	2.73523e-11
6138.100000	2.73584e-11
6138.050000	2.73644e-11
6138.000000	2.73704e-11
6137.950000	2.73765e-11
6137.900000	2.73825e-11
6137.850000	2.73886e-11
6137.800000	2.73946e-11
6137.750000	2.74006e-11
6137.700000	2.74067e-11
6137.650000	2.74127e-11
6137.600000	2.74188e-11
6137.550000	2.74248e-11
6137.500000	2.74309e-11
6137.450000	2.74369e-11
6137.400000	2.7443e-11
6137.350000	2.7449e-11
6137.300000	2.74551e-11
6137.250000	2.74611e-11
6137.200000	2.74672e-11
6137.150000	2.74732e-11
6137.100000	2.74793e-11
6137.050000	2.74854e-11
6137.000000	2.74914e-11
6136.950000	2.74975e-11
6136.900000	2.75035e-11
6136.850000	2.75096e-11
6136.800000	2.75157e-11
6136.750000	2.75217e-11
6136.700000	2.75278e-11
6136.650000	2.75339e-11
6136.600000	2.754e-11
6136.550000	2.7546e-11
6136.500000	2.75521e-11
6136.450000	2.75582e-11
6136.400000	2.75643e-11
6136.350000	2.75703e-11
6136.300000	2.75764e-11
6136.250000	2.75825e-11
6136.200000	2.75886e-11
6136.150000	2.75947e-11
6136.100000	2.76007e-11
6136.050000	2.76068e-11
6136.000000	2.76129e-11
6135.950000	2.7619e-11
6135.900000	2.76251e-11
6135.850000	2.76312e-11
6135.800000	2.76373e-11
6135.750000	2.76434e-11
6135.700000	2.76495e-11
6135.650000	2.76556e-11
6135.600000	2.76617e-11
6135.550000	2.76678e-11
6135.500000	2.76739e-11
6135.450000	2.768e-11
6135.400000	2.76861e-11
6135.350000	2.76922e-11
6135.300000	2.76983e-11
6135.250000	2.77044e-11
6135.200000	2.77105e-11
6135.150000	2.77166e-11
6135.100000	2.77227e-11
6135.050000	2.77288e-11
6135.000000	2.7735e-11
6134.950000	2.77411e-11
6134.900000	2.77472e-11
6134.850000	2.77533e-11
6134.800000	2.77594e-11
6134.750000	2.77656e-11
6134.700000	2.77717e-11
6134.650000	2.77778e-11
6134.600000	2.77839e-11
6134.550000	2.77901e-11
6134.500000	2.77962e-11
6134.450000	2.78023e-11
6134.400000	2.78084e-11
6134.350000	2.78146e-11
6134.300000	2.78207e-11
6134.250000	2.78268e-11
6134.200000	2.7833e-11
6134.150000	2.78391e-11
6134.100000	2.78453e-11
6134.050000	2.78514e-11
6134.000000	2.78575e-11
6133.950000	2.78637e-11
6133.900000	2.78698e-11
6133.850000	2.7876e-11
6133.800000	2.78821e-11
6133.750000	2.78883e-11
6133.700000	2.78944e-11
6133.650000	2.79006e-11
6133.600000	2.79067e-11
6133.550000	2.79129e-11
6133.500000	2.7919e-11
6133.450000	2.79252e-11
6133.400000	2.79314e-11
6133.350000	2.79375e-11
6133.300000	2.79437e-11
6133.250000	2.79498e-11
6133.200000	2.7956e-11
6133.150000	2.79622e-11
6133.100000	2.79683e-11
6133.050000	2.79745e-11
6133.000000	2.79807e-11
6132.950000	2.79868e-11
6132.900000	2.7993e-11
6132.850000	2.79992e-11
6132.800000	2.80054e-11
6132.750000	2.80115e-11
6132.700000	2.80177e-11
6132.650000	2.80239e-11
6132.600000	2.80301e-11
6132.550000	2.80362e-11
6132.500000	2.80424e-11
6132.450000	2.80486e-11
6132.400000	2.80548e-11
6132.350000	2.8061e-11
6132.300000	2.80672e-11
6132.250000	2.80734e-11
6132.200000	2.80796e-11
6132.150000	2.80857e-11
6132.100000	2.80919e-11
6132.050000	2.80981e-11
6132.000000	2.81043e-11
6131.950000	2.81105e-11
6131.900000	2.81167e-11
6131.850000	2.81229e-11
6131.800000	2.81291e-11
6131.750000	2.81353e-11
6131.700000	2.81415e-11
6131.650000	2.81477e-11
6131.600000	2.8154e-11
6131.550000	2.81602e-11
6131.500000	2.81664e-11
6131.450000	2.81726e-11
6131.400000	2.81788e-11
6131.350000	2.8185e-11
6131.300000	2.81912e-11
6131.250000	2.81974e-11
6131.200000	2.82037e-11
6131.150000	2.82099e-11
6131.100000	2.82161e-11
6131.050000	2.82223e-11
6131.000000	2.82285e-11
6130.950000	2.82348e-11
6130.900000	2.8241e-11
6130.850000	2.82472e-11
6130.800000	2.82535e-11
6130.750000	2.82597e-11
6130.700000	2.82659e-11
6130.650000	2.82721e-11
6130.600000	2.82784e-11
6130.550000	2.82846e-11
6130.500000	2.82909e-11
6130.450000	2.82971e-11
6130.400000	2.83033e-11
6130.350000	2.83096e-11
6130.300000	2.83158e-11
6130.250000	2.83221e-11
6130.200000	2.83283e-11
6130.150000	2.83346e-11
6130.100000	2.83408e-11
6130.050000	2.83471e-11
6130.000000	2.83533e-11
6129.950000	2.83596e-11
6129.900000	2.83658e-11
6129.850000	2.83721e-11
6129.800000	2.83783e-11
6129.750000	2.83846e-11
6129.700000	2.83908e-11
6129.650000	2.83971e-11
6129.600000	2.84034e-11
6129.550000	2.84096e-11
6129.500000	2.84159e-11
6129.450000	2.84222e-11
6129.400000	2.84284e-11
6129.350000	2.84347e-11
6129.300000	2.8441e-11
6129.250000	2.84472e-11
6129.200000	2.84535e-11
6129.150000	2.84598e-11
6129.100000	2.84661e-11
6129.050000	2.84723e-11
6129.000000	2.84786e-11
6128.950000	2.84849e-11
6128.900000	2.84912e-11
6128.850000	2.84975e-11
6128.800000	2.85037e-11
6128.750000	2.851e-11
6128.700000	2.85163e-11
6128.650000	2.85226e-11
6128.600000	2.85289e-11
6128.550000	2.85352e-11
6128.500000	2.85415e-11
6128.450000	2.85478e-11
6128.400000	2.85541e-11
6128.350000	2.85604e-11
6128.300000	2.85667e-11
6128.250000	2.8573e-11
6128.200000	2.85793e-11
6128.150000	2.85856e-11
6128.100000	2.85919e-11
6128.050000	2.85982e-11
6128.000000	2.86045e-11
6127.950000	2.86108e-11
6127.900000	2.86171e-11
6127.850000	2.86234e-11
6127.800000	2.86297e-11
6127.750000	2.8636e-11
6127.700000	2.86424e-11
6127.650000	2.86487e-11
6127.600000	2.8655e-11
6127.550000	2.86613e-11
6127.500000	2.86676e-11
6127.450000	2.86739e-11
6127.400000	2.86803e-11
6127.350000	2.86866e-11
6127.300000	2.86929e-11
6127.250000	2.86992e-11
6127.200000	2.87056e-11
6127.150000	2.87119e-11
6127.100000	2.87182e-11
6127.050000	2.87246e-11
6127.000000	2.87309e-11
6126.950000	2.87372e-11
6126.900000	2.87436e-11
6126.850000	2.87499e-11
6126.800000	2.87563e-11
6126.750000	2.87626e-11
6126.700000	2.87689e-11
6126.650000	2.87753e-11
6126.600000	2.87816e-11
6126.550000	2.8788e-11
6126.500000	2.87943e-11
6126.450000	2.88007e-11
6126.400000	2.8807e-11
6126.350000	2.88134e-11
6126.300000	2.88197e-11
6126.250000	2.88261e-11
6126.200000	2.88324e-11
6126.150000	2.88388e-11
6126.100000	2.88452e-11
6126.050000	2.88515e-11
6126.000000	2.88579e-11
6125.950000	2.88643e-11
6125.900000	2.88706e-11
6125.850000	2.8877e-11
6125.800000	2.88834e-11
6125.750000	2.88897e-11
6125.700000	2.88961e-11
6125.650000	2.89025e-11
6125.600000	2.89088e-11
6125.550000	2.89152e-11
6125.500000	2.89216e-11
6125.450000	2.8928e-11
6125.400000	2.89343e-11
6125.350000	2.89407e-11
6125.300000	2.89471e-11
6125.250000	2.89535e-11
6125.200000	2.89599e-11
6125.150000	2.89663e-11
6125.100000	2.89727e-11
6125.050000	2.8979e-11
6125.000000	2.89854e-11
6124.950000	2.89918e-11
6124.900000	2.89982e-11
6124.850000	2.90046e-11
6124.800000	2.9011e-11
6124.750000	2.90174e-11
6124.700000	2.90238e-11
6124.650000	2.90302e-11
6124.600000	2.90366e-11
6124.550000	2.9043e-11
6124.500000	2.90494e-11
6124.450000	2.90558e-11
6124.400000	2.90622e-11
6124.350000	2.90686e-11
6124.300000	2.9075e-11
6124.250000	2.90815e-11
6124.200000	2.90879e-11
6124.150000	2.90943e-11
6124.100000	2.91007e-11
6124.050000	2.91071e-11
6124.000000	2.91135e-11
6123.950000	2.912e-11
6123.900000	2.91264e-11
6123.850000	2.91328e-11
6123.800000	2.91392e-11
6123.750000	2.91456e-11
6123.700000	2.91521e-11
6123.650000	2.91585e-11
6123.600000	2.91649e-11
6123.550000	2.91714e-11
6123.500000	2.91778e-11
6123.450000	2.91842e-11
6123.400000	2.91907e-11
6123.350000	2.91971e-11
6123.300000	2.92035e-11
6123.250000	2.921e-11
6123.200000	2.92164e-11
6123.150000	2.92229e-11
6123.100000	2.92293e-11
6123.050000	2.92358e-11
6123.000000	2.92422e-11
6122.950000	2.92487e-11
6122.900000	2.92551e-11
6122.850000	2.92616e-11
6122.800000	2.9268e-11
6122.750000	2.92745e-11
6122.700000	2.92809e-11
6122.650000	2.92874e-11
6122.600000	2.92938e-11
6122.550000	2.93003e-11
6122.500000	2.93068e-11
6122.450000	2.93132e-11
6122.400000	2.93197e-11
6122.350000	2.93261e-11
6122.300000	2.93326e-11
6122.250000	2.93391e-11
6122.200000	2.93456e-11
6122.150000	2.9352e-11
6122.100000	2.93585e-11
6122.050000	2.9365e-11
6122.000000	2.93714e-11
6121.950000	2.93779e-11
6121.900000	2.93844e-11
6121.850000	2.93909e-11
6121.800000	2.93974e-11
6121.750000	2.94038e-11
6121.700000	2.94103e-11
6121.650000	2.94168e-11
6121.600000	2.94233e-11
6121.550000	2.94298e-11
6121.500000	2.94363e-11
6121.450000	2.94428e-11
6121.400000	2.94493e-11
6121.350000	2.94558e-11
6121.300000	2.94623e-11
6121.250000	2.94687e-11
6121.200000	2.94752e-11
6121.150000	2.94817e-11
6121.100000	2.94882e-11
6121.050000	2.94948e-11
6121.000000	2.95013e-11
6120.950000	2.95078e-11
6120.900000	2.95143e-11
6120.850000	2.95208e-11
6120.800000	2.95273e-11
6120.750000	2.95338e-11
6120.700000	2.95403e-11
6120.650000	2.95468e-11
6120.600000	2.95533e-11
6120.550000	2.95599e-11
6120.500000	2.95664e-11
6120.450000	2.95729e-11
6120.400000	2.95794e-11
6120.350000	2.95859e-11
6120.300000	2.95925e-11
6120.250000	2.9599e-11
6120.200000	2.96055e-11
6120.150000	2.9612e-11
6120.100000	2.96186e-11
6120.050000	2.96251e-11
6120.000000	2.96316e-11
6119.950000	2.96382e-11
6119.900000	2.96447e-11
6119.850000	2.96512e-11
6119.800000	2.96578e-11
6119.750000	2.96643e-11
6119.700000	2.96709e-11
6119.650000	2.96774e-11
6119.600000	2.9684e-11
6119.550000	2.96905e-11
6119.500000	2.9697e-11
6119.450000	2.97036e-11
6119.400000	2.97101e-11
6119.350000	2.97167e-11
6119.300000	2.97233e-11
6119.250000	2.97298e-11
6119.200000	2.97364e-11
6119.150000	2.97429e-11
6119.100000	2.97495e-11
6119.050000	2.9756e-11
6119.000000	2.97626e-11
6118.950000	2.97692e-11
6118.900000	2.97757e-11
6118.850000	2.97823e-11
6118.800000	2.97889e-11
6118.750000	2.97954e-11
6118.700000	2.9802e-11
6118.650000	2.98086e-11
6118.600000	2.98151e-11
6118.550000	2.98217e-11
6118.500000	2.98283e-11
6118.450000	2.98349e-11
6118.400000	2.98415e-11
6118.350000	2.9848e-11
6118.300000	2.98546e-11
6118.250000	2.98612e-11
6118.200000	2.98678e-11
6118.150000	2.98744e-11
6118.100000	2.9881e-11
6118.050000	2.98875e-11
6118.000000	2.98941e-11
6117.950000	2.99007e-11
6117.900000	2.99073e-11
6117.850000	2.99139e-11
6117.800000	2.99205e-11
6117.750000	2.99271e-11
6117.700000	2.99337e-11
6117.650000	2.99403e-11
6117.600000	2.99469e-11
6117.550000	2.99535e-11
6117.500000	2.99601e-11
6117.450000	2.99667e-11
6117.400000	2.99733e-11
6117.350000	2.99799e-11
6117.300000	2.99866e-11
6117.250000	2.99932e-11
6117.200000	2.99998e-11
6117.150000	3.00064e-11
6117.100000	3.0013e-11
6117.050000	3.00196e-11
6117.000000	3.00263e-11
6116.950000	3.00329e-11
6116.900000	3.00395e-11
6116.850000	3.00461e-11
6116.800000	3.00528e-11
6116.750000	3.00594e-11
6116.700000	3.0066e-11
6116.650000	3.00726e-11
6116.600000	3.00793e-11
6116.550000	3.00859e-11
6116.500000	3.00925e-11
6116.450000	3.00992e-11
6116.400000	3.01058e-11
6116.350000	3.01124e-11
6116.300000	3.01191e-11
6116.250000	3.01257e-11
6116.200000	3.01324e-11
6116.150000	3.0139e-11
6116.100000	3.01457e-11
6116.050000	3.01523e-11
6116.000000	3.0159e-11
6115.950000	3.01656e-11
6115.900000	3.01723e-11
6115.850000	3.01789e-11
6115.800000	3.01856e-11
6115.750000	3.01922e-11
6115.700000	3.01989e-11
6115.650000	3.02055e-11
6115.600000	3.02122e-11
6115.550000	3.02189e-11
6115.500000	3.02255e-11
6115.450000	3.02322e-11
6115.400000	3.02389e-11
6115.350000	3.02455e-11
6115.300000	3.02522e-11
6115.250000	3.02589e-11
6115.200000	3.02655e-11
6115.150000	3.02722e-11
6115.100000	3.02789e-11
6115.050000	3.02856e-11
6115.000000	3.02922e-11
6114.950000	3.02989e-11
6114.900000	3.03056e-11
6114.850000	3.03123e-11
6114.800000	3.0319e-11
6114.750000	3.03257e-11
6114.700000	3.03324e-11
6114.650000	3.0339e-11
6114.600000	3.03457e-11
6114.550000	3.03524e-11
6114.500000	3.03591e-11
6114.450000	3.03658e-11
6114.400000	3.03725e-11
6114.350000	3.03792e-11
6114.300000	3.03859e-11
6114.250000	3.03926e-11
6114.200000	3.03993e-11
6114.150000	3.0406e-11
6114.100000	3.04127e-11
6114.050000	3.04194e-11
6114.000000	3.04261e-11
6113.950000	3.04328e-11
6113.900000	3.04395e-11
6113.850000	3.04463e-11
6113.800000	3.0453e-11
6113.750000	3.04597e-11
6113.700000	3.04664e-11
6113.650000	3.04731e-11
6113.600000	3.04798e-11
6113.550000	3.04866e-11
6113.500000	3.04933e-11
6113.450000	3.05e-11
6113.400000	3.05067e-11
6113.350000	3.05135e-11
6113.300000	3.05202e-11
6113.250000	3.05269e-11
6113.200000	3.05337e-11
6113.150000	3.05404e-11
6113.100000	3.05471e-11
6113.050000	3.05539e-11
6113.000000	3.05606e-11
6112.950000	3.05673e-11
6112.900000	3.05741e-11
6112.850000	3.05808e-11
6112.800000	3.05876e-11
6112.750000	3.05943e-11
6112.700000	3.06011e-11
6112.650000	3.06078e-11
6112.600000	3.06146e-11
6112.550000	3.06213e-11
6112.500000	3.06281e-11
6112.450000	3.06348e-11
6112.400000	3.06416e-11
6112.350000	3.06483e-11
6112.300000	3.06551e-11
6112.250000	3.06618e-11
6112.200000	3.06686e-11
6112.150000	3.06754e-11
6112.100000	3.06821e-11
6112.050000	3.06889e-11
6112.000000	3.06957e-11
6111.950000	3.07024e-11
6111.900000	3.07092e-11
6111.850000	3.0716e-11
6111.800000	3.07227e-11
6111.750000	3.07295e-11
6111.700000	3.07363e-11
6111.650000	3.07431e-11
6111.600000	3.07499e-11
6111.550000	3.07566e-11
6111.500000	3.07634e-11
6111.450000	3.07702e-11
6111.400000	3.0777e-11
6111.350000	3.07838e-11
6111.300000	3.07906e-11
6111.250000	3.07973e-11
6111.200000	3.08041e-11
6111.150000	3.08109e-11
6111.100000	3.08177e-11
6111.050000	3.08245e-11
6111.000000	3.08313e-11
6110.950000	3.08381e-11
6110.900000	3.08449e-11
6110.850000	3.08517e-11
6110.800000	3.08585e-11
6110.750000	3.08653e-11
6110.700000	3.08721e-11
6110.650000	3.08789e-11
6110.600000	3.08858e-11
6110.550000	3.08926e-11
6110.500000	3.08994e-11
6110.450000	3.09062e-11
6110.400000	3.0913e-11
6110.350000	3.09198e-11
6110.300000	3.09266e-11
6110.250000	3.09335e-11
6110.200000	3.09403e-11
6110.150000	3.09471e-11
6110.100000	3.09539e-11
6110.050000	3.09608e-11
6110.000000	3.09676e-11
6109.950000	3.09744e-11
6109.900000	3.09812e-11
6109.850000	3.09881e-11
6109.800000	3.09949e-11
6109.750000	3.10017e-11
6109.700000	3.10086e-11
6109.650000	3.10154e-11
6109.600000	3.10223e-11
6109.550000	3.10291e-11
6109.500000	3.10359e-11
6109.450000	3.10428e-11
6109.400000	3.10496e-11
6109.350000	3.10565e-11
6109.300000	3.10633e-11
6109.250000	3.10702e-11
6109.200000	3.1077e-11
6109.150000	3.10839e-11
6109.100000	3.10907e-11
6109.050000	3.10976e-11
6109.000000	3.11044e-11
6108.950000	3.11113e-11
6108.900000	3.11182e-11
6108.850000	3.1125e-11
6108.800000	3.11319e-11
6108.750000	3.11388e-11
6108.700000	3.11456e-11
6108.650000	3.11525e-11
6108.600000	3.11594e-11
6108.550000	3.11662e-11
6108.500000	3.11731e-11
6108.450000	3.118e-11
6108.400000	3.11868e-11
6108.350000	3.11937e-11
6108.300000	3.12006e-11
6108.250000	3.12075e-11
6108.200000	3.12144e-11
6108.150000	3.12212e-11
6108.100000	3.12281e-11
6108.050000	3.1235e-11
6108.000000	3.12419e-11
6107.950000	3.12488e-11
6107.900000	3.12557e-11
6107.850000	3.12626e-11
6107.800000	3.12695e-11
6107.750000	3.12764e-11
6107.700000	3.12833e-11
6107.650000	3.12902e-11
6107.600000	3.12971e-11
6107.550000	3.1304e-11
6107.500000	3.13109e-11
6107.450000	3.13178e-11
6107.400000	3.13247e-11
6107.350000	3.13316e-11
6107.300000	3.13385e-11
6107.250000	3.13454e-11
6107.200000	3.13523e-11
6107.150000	3.13592e-11
6107.100000	3.13661e-11
6107.050000	3.13731e-11
6107.000000	3.138e-11
6106.950000	3.13869e-11
6106.900000	3.13938e-11
6106.850000	3.14007e-11
6106.800000	3.14077e-11
6106.750000	3.14146e-11
6106.700000	3.14215e-11
6106.650000	3.14284e-11
6106.600000	3.14354e-11
6106.550000	3.14423e-11
6106.500000	3.14492e-11
6106.450000	3.14562e-11
6106.400000	3.14631e-11
6106.350000	3.14701e-11
6106.300000	3.1477e-11
6106.250000	3.14839e-11
6106.200000	3.14909e-11
6106.150000	3.14978e-11
6106.100000	3.15048e-11
6106.050000	3.15117e-11
6106.000000	3.15187e-11
6105.950000	3.15256e-11
6105.900000	3.15326e-11
6105.850000	3.15395e-11
6105.800000	3.15465e-11
6105.750000	3.15534e-11
6105.700000	3.15604e-11
6105.650000	3.15673e-11
6105.600000	3.15743e-11
6105.550000	3.15813e-11
6105.500000	3.15882e-11
6105.450000	3.15952e-11
6105.400000	3.16022e-11
6105.350000	3.16091e-11
6105.300000	3.16161e-11
6105.250000	3.16231e-11
6105.200000	3.163e-11
6105.150000	3.1637e-11
6105.100000	3.1644e-11
6105.050000	3.1651e-11
6105.000000	3.1658e-11
6104.950000	3.16649e-11
6104.900000	3.16719e-11
6104.850000	3.16789e-11
6104.800000	3.16859e-11
6104.750000	3.16929e-11
6104.700000	3.16999e-11
6104.650000	3.17069e-11
6104.600000	3.17138e-11
6104.550000	3.17208e-11
6104.500000	3.17278e-11
6104.450000	3.17348e-11
6104.400000	3.17418e-11
6104.350000	3.17488e-11
6104.300000	3.17558e-11
6104.250000	3.17628e-11
6104.200000	3.17698e-11
6104.150000	3.17768e-11
6104.100000	3.17839e-11
6104.050000	3.17909e-11
6104.000000	3.17979e-11
6103.950000	3.18049e-11
6103.900000	3.18119e-11
6103.850000	3.18189e-11
6103.800000	3.18259e-11
6103.750000	3.18329e-11
6103.700000	3.184e-11
6103.650000	3.1847e-11
6103.600000	3.1854e-11
6103.550000	3.1861e-11
6103.500000	3.18681e-11
6103.450000	3.18751e-11
6103.400000	3.18821e-11
6103.350000	3.18891e-11
6103.300000	3.18962e-11
6103.250000	3.19032e-11
6103.200000	3.19102e-11
6103.150000	3.19173e-11
6103.100000	3.19243e-11
6103.050000	3.19314e-11
6103.000000	3.19384e-11
6102.950000	3.19454e-11
6102.900000	3.19525e-11
6102.850000	3.19595e-11
6102.800000	3.19666e-11
6102.750000	3.19736e-11
6102.700000	3.19807e-11
6102.650000	3.19877e-11
6102.600000	3.19948e-11
6102.550000	3.20018e-11
6102.500000	3.20089e-11
6102.450000	3.2016e-11
6102.400000	3.2023e-11
6102.350000	3.20301e-11
6102.300000	3.20371e-11
6102.250000	3.20442e-11
6102.200000	3.20513e-11
6102.150000	3.20583e-11
6102.100000	3.20654e-11
6102.050000	3.20725e-11
6102.000000	3.20795e-11
6101.950000	3.20866e-11
6101.900000	3.20937e-11
6101.850000	3.21008e-11
6101.800000	3.21079e-11
6101.750000	3.21149e-11
6101.700000	3.2122e-11
6101.650000	3.21291e-11
6101.600000	3.21362e-11
6101.550000	3.21433e-11
6101.500000	3.21504e-11
6101.450000	3.21574e-11
6101.400000	3.21645e-11
6101.350000	3.21716e-11
6101.300000	3.21787e-11
6101.250000	3.21858e-11
6101.200000	3.21929e-11
6101.150000	3.22e-11
6101.100000	3.22071e-11
6101.050000	3.22142e-11
6101.000000	3.22213e-11
6100.950000	3.22284e-11
6100.900000	3.22355e-11
6100.850000	3.22426e-11
6100.800000	3.22498e-11
6100.750000	3.22569e-11
6100.700000	3.2264e-11
6100.650000	3.22711e-11
6100.600000	3.22782e-11
6100.550000	3.22853e-11
6100.500000	3.22924e-11
6100.450000	3.22996e-11
6100.400000	3.23067e-11
6100.350000	3.23138e-11
6100.300000	3.23209e-11
6100.250000	3.23281e-11
6100.200000	3.23352e-11
6100.150000	3.23423e-11
6100.100000	3.23495e-11
6100.050000	3.23566e-11
6100.000000	3.23637e-11
6099.950000	3.23709e-11
6099.900000	3.2378e-11
6099.850000	3.23851e-11
6099.800000	3.23923e-11
6099.750000	3.23994e-11
6099.700000	3.24066e-11
6099.650000	3.24137e-11
6099.600000	3.24209e-11
6099.550000	3.2428e-11
6099.500000	3.24352e-11
6099.450000	3.24423e-11
6099.400000	3.24495e-11
6099.350000	3.24566e-11
6099.300000	3.24638e-11
6099.250000	3.24709e-11
6099.200000	3.24781e-11
6099.150000	3.24853e-11
6099.100000	3.24924e-11
6099.050000	3.24996e-11
6099.000000	3.25067e-11
6098.950000	3.25139e-11
6098.900000	3.25211e-11
6098.850000	3.25283e-11
6098.800000	3.25354e-11
6098.750000	3.25426e-11
6098.700000	3.25498e-11
6098.650000	3.2557e-11
6098.600000	3.25641e-11
6098.550000	3.25713e-11
6098.500000	3.25785e-11
6098.450000	3.25857e-11
6098.400000	3.25929e-11
6098.350000	3.26001e-11
6098.300000	3.26072e-11
6098.250000	3.26144e-11
6098.200000	3.26216e-11
6098.150000	3.26288e-11
6098.100000	3.2636e-11
6098.050000	3.26432e-11
6098.000000	3.26504e-11
6097.950000	3.26576e-11
6097.900000	3.26648e-11
6097.850000	3.2672e-11
6097.800000	3.26792e-11
6097.750000	3.26864e-11
6097.700000	3.26936e-11
6097.650000	3.27008e-11
6097.600000	3.27081e-11
6097.550000	3.27153e-11
6097.500000	3.27225e-11
6097.450000	3.27297e-11
6097.400000	3.27369e-11
6097.350000	3.27441e-11
6097.300000	3.27513e-11
6097.250000	3.27586e-11
6097.200000	3.27658e-11
6097.150000	3.2773e-11
6097.100000	3.27802e-11
6097.050000	3.27875e-11
6097.000000	3.27947e-11
6096.950000	3.28019e-11
6096.900000	3.28092e-11
6096.850000	3.28164e-11
6096.800000	3.28236e-11
6096.750000	3.28309e-11
6096.700000	3.28381e-11
6096.650000	3.28454e-11
6096.600000	3.28526e-11
6096.550000	3.28598e-11
6096.500000	3.28671e-11
6096.450000	3.28743e-11
6096.400000	3.28816e-11
6096.350000	3.28888e-11
6096.300000	3.28961e-11
6096.250000	3.29033e-11
6096.200000	3.29106e-11
6096.150000	3.29179e-11
6096.100000	3.29251e-11
6096.050000	3.29324e-11
6096.000000	3.29396e-11
6095.950000	3.29469e-11
6095.900000	3.29542e-11
6095.850000	3.29614e-11
6095.800000	3.29687e-11
6095.750000	3.2976e-11
6095.700000	3.29832e-11
6095.650000	3.29905e-11
6095.600000	3.29978e-11
6095.550000	3.30051e-11
6095.500000	3.30123e-11
6095.450000	3.30196e-11
6095.400000	3.30269e-11
6095.350000	3.30342e-11
6095.300000	3.30415e-11
6095.250000	3.30488e-11
6095.200000	3.3056e-11
6095.150000	3.30633e-11
6095.100000	3.30706e-11
6095.050000	3.30779e-11
6095.000000	3.30852e-11
6094.950000	3.30925e-11
6094.900000	3.30998e-11
6094.850000	3.31071e-11
6094.800000	3.31144e-11
6094.750000	3.31217e-11
6094.700000	3.3129e-11
6094.650000	3.31363e-11
6094.600000	3.31436e-11
6094.550000	3.31509e-11
6094.500000	3.31582e-11
6094.450000	3.31655e-11
6094.400000	3.31729e-11
6094.350000	3.31802e-11
6094.300000	3.31875e-11
6094.250000	3.31948e-11
6094.200000	3.32021e-11
6094.150000	3.32095e-11
6094.100000	3.32168e-11
6094.050000	3.32241e-11
6094.000000	3.32314e-11
6093.950000	3.32388e-11
6093.900000	3.32461e-11
6093.850000	3.32534e-11
6093.800000	3.32607e-11
6093.750000	3.32681e-11
6093.700000	3.32754e-11
6093.650000	3.32828e-11
6093.600000	3.32901e-11
6093.550000	3.32974e-11
6093.500000	3.33048e-11
6093.450000	3.33121e-11
6093.400000	3.33195e-11
6093.350000	3.33268e-11
6093.300000	3.33342e-11
6093.250000	3.33415e-11
6093.200000	3.33489e-11
6093.150000	3.33562e-11
6093.100000	3.33636e-11
6093.050000	3.33709e-11
6093.000000	3.33783e-11
6092.950000	3.33856e-11
6092.900000	3.3393e-11
6092.850000	3.34004e-11
6092.800000	3.34077e-11
6092.750000	3.34151e-11
6092.700000	3.34225e-11
6092.650000	3.34298e-11
6092.600000	3.34372e-11
6092.550000	3.34446e-11
6092.500000	3.3452e-11
6092.450000	3.34593e-11
6092.400000	3.34667e-11
6092.350000	3.34741e-11
6092.300000	3.34815e-11
6092.250000	3.34889e-11
6092.200000	3.34962e-11
6092.150000	3.35036e-11
6092.100000	3.3511e-11
6092.050000	3.35184e-11
6092.000000	3.35258e-11
6091.950000	3.35332e-11
6091.900000	3.35406e-11
6091.850000	3.3548e-11
6091.800000	3.35554e-11
6091.750000	3.35628e-11
6091.700000	3.35702e-11
6091.650000	3.35776e-11
6091.600000	3.3585e-11
6091.550000	3.35924e-11
6091.500000	3.35998e-11
6091.450000	3.36072e-11
6091.400000	3.36146e-11
6091.350000	3.3622e-11
6091.300000	3.36294e-11
6091.250000	3.36369e-11
6091.200000	3.36443e-11
6091.150000	3.36517e-11
6091.100000	3.36591e-11
6091.050000	3.36665e-11
6091.000000	3.3674e-11
6090.950000	3.36814e-11
6090.900000	3.36888e-11
6090.850000	3.36962e-11
6090.800000	3.37037e-11
6090.750000	3.37111e-11
6090.700000	3.37185e-11
6090.650000	3.3726e-11
6090.600000	3.37334e-11
6090.550000	3.37408e-11
6090.500000	3.37483e-11
6090.450000	3.37557e-11
6090.400000	3.37632e-11
6090.350000	3.37706e-11
6090.300000	3.37781e-11
6090.250000	3.37855e-11
6090.200000	3.3793e-11
6090.150000	3.38004e-11
6090.100000	3.38079e-11
6090.050000	3.38153e-11
6090.000000	3.38228e-11
6089.950000	3.38302e-11
6089.900000	3.38377e-11
6089.850000	3.38452e-11
6089.800000	3.38526e-11
6089.750000	3.38601e-11
6089.700000	3.38675e-11
6089.650000	3.3875e-11
6089.600000	3.38825e-11
6089.550000	3.389e-11
6089.500000	3.38974e-11
6089.450000	3.39049e-11
6089.400000	3.39124e-11
6089.350000	3.39199e-11
6089.300000	3.39273e-11
6089.250000	3.39348e-11
6089.200000	3.39423e-11
6089.150000	3.39498e-11
6089.100000	3.39573e-11
6089.050000	3.39648e-11
6089.000000	3.39722e-11
6088.950000	3.39797e-11
6088.900000	3.39872e-11
6088.850000	3.39947e-11
6088.800000	3.40022e-11
6088.750000	3.40097e-11
6088.700000	3.40172e-11
6088.650000	3.40247e-11
6088.600000	3.40322e-11
6088.550000	3.40397e-11
6088.500000	3.40472e-11
6088.450000	3.40547e-11
6088.400000	3.40622e-11
6088.350000	3.40698e-11
6088.300000	3.40773e-11
6088.250000	3.40848e-11
6088.200000	3.40923e-11
6088.150000	3.40998e-11
6088.100000	3.41073e-11
6088.050000	3.41149e-11
6088.000000	3.41224e-11
6087.950000	3.41299e-11
6087.900000	3.41374e-11
6087.850000	3.4145e-11
6087.800000	3.41525e-11
6087.750000	3.416e-11
6087.700000	3.41676e-11
6087.650000	3.41751e-11
6087.600000	3.41826e-11
6087.550000	3.41902e-11
6087.500000	3.41977e-11
6087.450000	3.42052e-11
6087.400000	3.42128e-11
6087.350000	3.42203e-11
6087.300000	3.42279e-11
6087.250000	3.42354e-11
6087.200000	3.4243e-11
6087.150000	3.42505e-11
6087.100000	3.42581e-11
6087.050000	3.42656e-11
6087.000000	3.42732e-11
6086.950000	3.42807e-11
6086.900000	3.42883e-11
6086.850000	3.42959e-11
6086.800000	3.43034e-11
6086.750000	3.4311e-11
6086.700000	3.43185e-11
6086.650000	3.43261e-11
6086.600000	3.43337e-11
6086.550000	3.43413e-11
6086.500000	3.43488e-11
6086.450000	3.43564e-11
6086.400000	3.4364e-11
6086.350000	3.43716e-11
6086.300000	3.43791e-11
6086.250000	3.43867e-11
6086.200000	3.43943e-11
6086.150000	3.44019e-11
6086.100000	3.44095e-11
6086.050000	3.44171e-11
6086.000000	3.44246e-11
6085.950000	3.44322e-11
6085.900000	3.44398e-11
6085.850000	3.44474e-11
6085.800000	3.4455e-11
6085.750000	3.44626e-11
6085.700000	3.44702e-11
6085.650000	3.44778e-11
6085.600000	3.44854e-11
6085.550000	3.4493e-11
6085.500000	3.45006e-11
6085.450000	3.45082e-11
6085.400000	3.45158e-11
6085.350000	3.45235e-11
6085.300000	3.45311e-11
6085.250000	3.45387e-11
6085.200000	3.45463e-11
6085.150000	3.45539e-11
6085.100000	3.45615e-11
6085.050000	3.45692e-11
6085.000000	3.45768e-11
6084.950000	3.45844e-11
6084.900000	3.4592e-11
6084.850000	3.45997e-11
6084.800000	3.46073e-11
6084.750000	3.46149e-11
6084.700000	3.46225e-11
6084.650000	3.46302e-11
6084.600000	3.46378e-11
6084.550000	3.46455e-11
6084.500000	3.46531e-11
6084.450000	3.46607e-11
6084.400000	3.46684e-11
6084.350000	3.4676e-11
6084.300000	3.46837e-11
6084.250000	3.46913e-11
6084.200000	3.4699e-11
6084.150000	3.47066e-11
6084.100000	3.47143e-11
6084.050000	3.47219e-11
6084.000000	3.47296e-11
6083.950000	3.47372e-11
6083.900000	3.47449e-11
6083.850000	3.47526e-11
6083.800000	3.47602e-11
6083.750000	3.47679e-11
6083.700000	3.47756e-11
6083.650000	3.47832e-11
6083.600000	3.47909e-11
6083.550000	3.47986e-11
6083.500000	3.48062e-11
6083.450000	3.48139e-11
6083.400000	3.48216e-11
6083.350000	3.48293e-11
6083.300000	3.48369e-11
6083.250000	3.48446e-11
6083.200000	3.48523e-11
6083.150000	3.486e-11
6083.100000	3.48677e-11
6083.050000	3.48754e-11
6083.000000	3.48831e-11
6082.950000	3.48908e-11
6082.900000	3.48984e-11
6082.850000	3.49061e-11
6082.800000	3.49138e-11
6082.750000	3.49215e-11
6082.700000	3.49292e-11
6082.650000	3.49369e-11
6082.600000	3.49446e-11
6082.550000	3.49523e-11
6082.500000	3.49601e-11
6082.450000	3.49678e-11
6082.400000	3.49755e-11
6082.350000	3.49832e-11
6082.300000	3.49909e-11
6082.250000	3.49986e-11
6082.200000	3.50063e-11
6082.150000	3.5014e-11
6082.100000	3.50218e-11
6082.050000	3.50295e-11
6082.000000	3.50372e-11
6081.950000	3.50449e-11
6081.900000	3.50527e-11
6081.850000	3.50604e-11
6081.800000	3.50681e-11
6081.750000	3.50759e-11
6081.700000	3.50836e-11
6081.650000	3.50913e-11
6081.600000	3.50991e-11
6081.550000	3.51068e-11
6081.500000	3.51146e-11
6081.450000	3.51223e-11
6081.400000	3.513e-11
6081.350000	3.51378e-11
6081.300000	3.51455e-11
6081.250000	3.51533e-11
6081.200000	3.5161e-11
6081.150000	3.51688e-11
6081.100000	3.51765e-11
6081.050000	3.51843e-11
6081.000000	3.51921e-11
6080.950000	3.51998e-11
6080.900000	3.52076e-11
6080.850000	3.52153e-11
6080.800000	3.52231e-11
6080.750000	3.52309e-11
6080.700000	3.52386e-11
6080.650000	3.52464e-11
6080.600000	3.52542e-11
6080.550000	3.5262e-11
6080.500000	3.52697e-11
6080.450000	3.52775e-11
6080.400000	3.52853e-11
6080.350000	3.52931e-11
6080.300000	3.53008e-11
6080.250000	3.53086e-11
6080.200000	3.53164e-11
6080.150000	3.53242e-11
6080.100000	3.5332e-11
6080.050000	3.53398e-11
6080.000000	3.53476e-11
6079.950000	3.53554e-11
6079.900000	3.53632e-11
6079.850000	3.5371e-11
6079.800000	3.53788e-11
6079.750000	3.53866e-11
6079.700000	3.53944e-11
6079.650000	3.54022e-11
6079.600000	3.541e-11
6079.550000	3.54178e-11
6079.500000	3.54256e-11
6079.450000	3.54334e-11
6079.400000	3.54412e-11
6079.350000	3.5449e-11
6079.300000	3.54569e-11
6079.250000	3.54647e-11
6079.200000	3.54725e-11
6079.150000	3.54803e-11
6079.100000	3.54881e-11
6079.050000	3.5496e-11
6079.000000	3.55038e-11
6078.950000	3.55116e-11
6078.900000	3.55194e-11
6078.850000	3.55273e-11
6078.800000	3.55351e-11
6078.750000	3.55429e-11
6078.700000	3.55508e-11
6078.650000	3.55586e-11
6078.600000	3.55665e-11
6078.550000	3.55743e-11
6078.500000	3.55821e-11
6078.450000	3.559e-11
6078.400000	3.55978e-11
6078.350000	3.56057e-11
6078.300000	3.56135e-11
6078.250000	3.56214e-11
6078.200000	3.56292e-11
6078.150000	3.56371e-11
6078.100000	3.5645e-11
6078.050000	3.56528e-11
6078.000000	3.56607e-11
6077.950000	3.56685e-11
6077.900000	3.56764e-11
6077.850000	3.56843e-11
6077.800000	3.56921e-11
6077.750000	3.57e-11
6077.700000	3.57079e-11
6077.650000	3.57158e-11
6077.600000	3.57236e-11
6077.550000	3.57315e-11
6077.500000	3.57394e-11
6077.450000	3.57473e-11
6077.400000	3.57552e-11
6077.350000	3.5763e-11
6077.300000	3.57709e-11
6077.250000	3.57788e-11
6077.200000	3.57867e-11
6077.150000	3.57946e-11
6077.100000	3.58025e-11
6077.050000	3.58104e-11
6077.000000	3.58183e-11
6076.950000	3.58262e-11
6076.900000	3.58341e-11
6076.850000	3.5842e-11
6076.800000	3.58499e-11
6076.750000	3.58578e-11
6076.700000	3.58657e-11
6076.650000	3.58736e-11
6076.600000	3.58815e-11
6076.550000	3.58894e-11
6076.500000	3.58973e-11
6076.450000	3.59052e-11
6076.400000	3.59132e-11
6076.350000	3.59211e-11
6076.300000	3.5929e-11
6076.250000	3.59369e-11
6076.200000	3.59449e-11
6076.150000	3.59528e-11
6076.100000	3.59607e-11
6076.050000	3.59686e-11
6076.000000	3.59766e-11
6075.950000	3.59845e-11
6075.900000	3.59924e-11
6075.850000	3.60004e-11
6075.800000	3.60083e-11
6075.750000	3.60162e-11
6075.700000	3.60242e-11
6075.650000	3.60321e-11
6075.600000	3.60401e-11
6075.550000	3.6048e-11
6075.500000	3.6056e-11
6075.450000	3.60639e-11
6075.400000	3.60719e-11
6075.350000	3.60798e-11
6075.300000	3.60878e-11
6075.250000	3.60957e-11
6075.200000	3.61037e-11
6075.150000	3.61117e-11
6075.100000	3.61196e-11
6075.050000	3.61276e-11
6075.000000	3.61356e-11
6074.950000	3.61435e-11
6074.900000	3.61515e-11
6074.850000	3.61595e-11
6074.800000	3.61674e-11
6074.750000	3.61754e-11
6074.700000	3.61834e-11
6074.650000	3.61914e-11
6074.600000	3.61993e-11
6074.550000	3.62073e-11
6074.500000	3.62153e-11
6074.450000	3.62233e-11
6074.400000	3.62313e-11
6074.350000	3.62393e-11
6074.300000	3.62473e-11
6074.250000	3.62553e-11
6074.200000	3.62632e-11
6074.150000	3.62712e-11
6074.100000	3.62792e-11
6074.050000	3.62872e-11
6074.000000	3.62952e-11
6073.950000	3.63032e-11
6073.900000	3.63112e-11
6073.850000	3.63193e-11
6073.800000	3.63273e-11
6073.750000	3.63353e-11
6073.700000	3.63433e-11
6073.650000	3.63513e-11
6073.600000	3.63593e-11
6073.550000	3.63673e-11
6073.500000	3.63754e-11
6073.450000	3.63834e-11
6073.400000	3.63914e-11
6073.350000	3.63994e-11
6073.300000	3.64074e-11
6073.250000	3.64155e-11
6073.200000	3.64235e-11
6073.150000	3.64315e-11
6073.100000	3.64396e-11
6073.050000	3.64476e-11
6073.000000	3.64556e-11
6072.950000	3.64637e-11
6072.900000	3.64717e-11
6072.850000	3.64798e-11
6072.800000	3.64878e-11
6072.750000	3.64958e-11
6072.700000	3.65039e-11
6072.650000	3.65119e-11
6072.600000	3.652e-11
6072.550000	3.6528e-11
6072.500000	3.65361e-11
6072.450000	3.65442e-11
6072.400000	3.65522e-11
6072.350000	3.65603e-11
6072.300000	3.65683e-11
6072.250000	3.65764e-11
6072.200000	3.65845e-11
6072.150000	3.65925e-11
6072.100000	3.66006e-11
6072.050000	3.66087e-11
6072.000000	3.66167e-11
6071.950000	3.66248e-11
6071.900000	3.66329e-11
6071.850000	3.6641e-11
6071.800000	3.6649e-11
6071.750000	3.66571e-11
6071.700000	3.66652e-11
6071.650000	3.66733e-11
6071.600000	3.66814e-11
6071.550000	3.66895e-11
6071.500000	3.66976e-11
6071.450000	3.67057e-11
6071.400000	3.67137e-11
6071.350000	3.67218e-11
6071.300000	3.67299e-11
6071.250000	3.6738e-11
6071.200000	3.67461e-11
6071.150000	3.67542e-11
6071.100000	3.67623e-11
6071.050000	3.67704e-11
6071.000000	3.67786e-11
6070.950000	3.67867e-11
6070.900000	3.67948e-11
6070.850000	3.68029e-11
6070.800000	3.6811e-11
6070.750000	3.68191e-11
6070.700000	3.68272e-11
6070.650000	3.68354e-11
6070.600000	3.68435e-11
6070.550000	3.68516e-11
6070.500000	3.68597e-11
6070.450000	3.68679e-11
6070.400000	3.6876e-11
6070.350000	3.68841e-11
6070.300000	3.68923e-11
6070.250000	3.69004e-11
6070.200000	3.69085e-11
6070.150000	3.69167e-11
6070.100000	3.69248e-11
6070.050000	3.69329e-11
6070.000000	3.69411e-11
6069.950000	3.69492e-11
6069.900000	3.69574e-11
6069.850000	3.69655e-11
6069.800000	3.69737e-11
6069.750000	3.69818e-11
6069.700000	3.699e-11
6069.650000	3.69981e-11
6069.600000	3.70063e-11
6069.550000	3.70145e-11
6069.500000	3.70226e-11
6069.450000	3.70308e-11
6069.400000	3.70389e-11
6069.350000	3.70471e-11
6069.300000	3.70553e-11
6069.250000	3.70635e-11
6069.200000	3.70716e-11
6069.150000	3.70798e-11
6069.100000	3.7088e-11
6069.050000	3.70962e-11
6069.000000	3.71043e-11
6068.950000	3.71125e-11
6068.900000	3.71207e-11
6068.850000	3.71289e-11
6068.800000	3.71371e-11
6068.750000	3.71453e-11
6068.700000	3.71534e-11
6068.650000	3.71616e-11
6068.600000	3.71698e-11
6068.550000	3.7178e-11
6068.500000	3.71862e-11
6068.450000	3.71944e-11
6068.400000	3.72026e-11
6068.350000	3.72108e-11
6068.300000	3.7219e-11
6068.250000	3.72272e-11
6068.200000	3.72354e-11
6068.150000	3.72437e-11
6068.100000	3.72519e-11
6068.050000	3.72601e-11
6068.000000	3.72683e-11
6067.950000	3.72765e-11
6067.900000	3.72847e-11
6067.850000	3.7293e-11
6067.800000	3.73012e-11
6067.750000	3.73094e-11
6067.700000	3.73176e-11
6067.650000	3.73259e-11
6067.600000	3.73341e-11
6067.550000	3.73423e-11
6067.500000	3.73506e-11
6067.450000	3.73588e-11
6067.400000	3.7367e-11
6067.350000	3.73753e-11
6067.300000	3.73835e-11
6067.250000	3.73918e-11
6067.200000	3.74e-11
6067.150000	3.74082e-11
6067.100000	3.74165e-11
6067.050000	3.74247e-11
6067.000000	3.7433e-11
6066.950000	3.74412e-11
6066.900000	3.74495e-11
6066.850000	3.74578e-11
6066.800000	3.7466e-11
6066.750000	3.74743e-11
6066.700000	3.74825e-11
6066.650000	3.74908e-11
6066.600000	3.74991e-11
6066.550000	3.75073e-11
6066.500000	3.75156e-11
6066.450000	3.75239e-11
6066.400000	3.75322e-11
6066.350000	3.75404e-11
6066.300000	3.75487e-11
6066.250000	3.7557e-11
6066.200000	3.75653e-11
6066.150000	3.75736e-11
6066.100000	3.75818e-11
6066.050000	3.75901e-11
6066.000000	3.75984e-11
6065.950000	3.76067e-11
6065.900000	3.7615e-11
6065.850000	3.76233e-11
6065.800000	3.76316e-11
6065.750000	3.76399e-11
6065.700000	3.76482e-11
6065.650000	3.76565e-11
6065.600000	3.76648e-11
6065.550000	3.76731e-11
6065.500000	3.76814e-11
6065.450000	3.76897e-11
6065.400000	3.7698e-11
6065.350000	3.77063e-11
6065.300000	3.77146e-11
6065.250000	3.7723e-11
6065.200000	3.77313e-11
6065.150000	3.77396e-11
6065.100000	3.77479e-11
6065.050000	3.77562e-11
6065.000000	3.77646e-11
6064.950000	3.77729e-11
6064.900000	3.77812e-11
6064.850000	3.77896e-11
6064.800000	3.77979e-11
6064.750000	3.78062e-11
6064.700000	3.78146e-11
6064.650000	3.78229e-11
6064.600000	3.78312e-11
6064.550000	3.78396e-11
6064.500000	3.78479e-11
6064.450000	3.78563e-11
6064.400000	3.78646e-11
6064.350000	3.7873e-11
6064.300000	3.78813e-11
6064.250000	3.78897e-11
6064.200000	3.7898e-11
6064.150000	3.79064e-11
6064.100000	3.79147e-11
6064.050000	3.79231e-11
6064.000000	3.79315e-11
6063.950000	3.79398e-11
6063.900000	3.79482e-11
6063.850000	3.79565e-11
6063.800000	3.79649e-11
6063.750000	3.79733e-11
6063.700000	3.79817e-11
6063.650000	3.799e-11
6063.600000	3.79984e-11
6063.550000	3.80068e-11
6063.500000	3.80152e-11
6063.450000	3.80236e-11
6063.400000	3.80319e-11
6063.350000	3.80403e-11
6063.300000	3.80487e-11
6063.250000	3.80571e-11
6063.200000	3.80655e-11
6063.150000	3.80739e-11
6063.100000	3.80823e-11
6063.050000	3.80907e-11
6063.000000	3.80991e-11
6062.950000	3.81075e-11
6062.900000	3.81159e-11
6062.850000	3.81243e-11
6062.800000	3.81327e-11
6062.750000	3.81411e-11
6062.700000	3.81495e-11
6062.650000	3.81579e-11
6062.600000	3.81663e-11
6062.550000	3.81747e-11
6062.500000	3.81832e-11
6062.450000	3.81916e-11
6062.400000	3.82e-11
6062.350000	3.82084e-11
6062.300000	3.82168e-11
6062.250000	3.82253e-11
6062.200000	3.82337e-11
6062.150000	3.82421e-11
6062.100000	3.82506e-11
6062.050000	3.8259e-11
6062.000000	3.82674e-11
6061.950000	3.82759e-11
6061.900000	3.82843e-11
6061.850000	3.82928e-11
6061.800000	3.83012e-11
6061.750000	3.83096e-11
6061.700000	3.83181e-11
6061.650000	3.83265e-11
6061.600000	3.8335e-11
6061.550000	3.83434e-11
6061.500000	3.83519e-11
6061.450000	3.83604e-11
6061.400000	3.83688e-11
6061.350000	3.83773e-11
6061.300000	3.83857e-11
6061.250000	3.83942e-11
6061.200000	3.84027e-11
6061.150000	3.84111e-11
6061.100000	3.84196e-11
6061.050000	3.84281e-11
6061.000000	3.84365e-11
6060.950000	3.8445e-11
6060.900000	3.84535e-11
6060.850000	3.8462e-11
6060.800000	3.84705e-11
6060.750000	3.84789e-11
6060.700000	3.84874e-11
6060.650000	3.84959e-11
6060.600000	3.85044e-11
6060.550000	3.85129e-11
6060.500000	3.85214e-11
6060.450000	3.85299e-11
6060.400000	3.85384e-11
6060.350000	3.85469e-11
6060.300000	3.85554e-11
6060.250000	3.85639e-11
6060.200000	3.85724e-11
6060.150000	3.85809e-11
6060.100000	3.85894e-11
6060.050000	3.85979e-11
6060.000000	3.86064e-11
6059.950000	3.86149e-11
6059.900000	3.86234e-11
6059.850000	3.86319e-11
6059.800000	3.86405e-11
6059.750000	3.8649e-11
6059.700000	3.86575e-11
6059.650000	3.8666e-11
6059.600000	3.86745e-11
6059.550000	3.86831e-11
6059.500000	3.86916e-11
6059.450000	3.87001e-11
6059.400000	3.87087e-11
6059.350000	3.87172e-11
6059.300000	3.87257e-11
6059.250000	3.87343e-11
6059.200000	3.87428e-11
6059.150000	3.87514e-11
6059.100000	3.87599e-11
6059.050000	3.87685e-11
6059.000000	3.8777e-11
6058.950000	3.87855e-11
6058.900000	3.87941e-11
6058.850000	3.88027e-11
6058.800000	3.88112e-11
6058.750000	3.88198e-11
6058.700000	3.88283e-11
6058.650000	3.88369e-11
6058.600000	3.88455e-11
6058.550000	3.8854e-11
6058.500000	3.88626e-11
6058.450000	3.88712e-11
6058.400000	3.88797e-11
6058.350000	3.88883e-11
6058.300000	3.88969e-11
6058.250000	3.89054e-11
6058.200000	3.8914e-11
6058.150000	3.89226e-11
6058.100000	3.89312e-11
6058.050000	3.89398e-11
6058.000000	3.89484e-11
6057.950000	3.89569e-11
6057.900000	3.89655e-11
6057.850000	3.89741e-11
6057.800000	3.89827e-11
6057.750000	3.89913e-11
6057.700000	3.89999e-11
6057.650000	3.90085e-11
6057.600000	3.90171e-11
6057.550000	3.90257e-11
6057.500000	3.90343e-11
6057.450000	3.90429e-11
6057.400000	3.90515e-11
6057.350000	3.90601e-11
6057.300000	3.90688e-11
6057.250000	3.90774e-11
6057.200000	3.9086e-11
6057.150000	3.90946e-11
6057.100000	3.91032e-11
6057.050000	3.91118e-11
6057.000000	3.91205e-11
6056.950000	3.91291e-11
6056.900000	3.91377e-11
6056.850000	3.91464e-11
6056.800000	3.9155e-11
6056.750000	3.91636e-11
6056.700000	3.91723e-11
6056.650000	3.91809e-11
6056.600000	3.91895e-11
6056.550000	3.91982e-11
6056.500000	3.92068e-11
6056.450000	3.92155e-11
6056.400000	3.92241e-11
6056.350000	3.92328e-11
6056.300000	3.92414e-11
6056.250000	3.92501e-11
6056.200000	3.92587e-11
6056.150000	3.92674e-11
6056.100000	3.9276e-11
6056.050000	3.92847e-11
6056.000000	3.92933e-11
6055.950000	3.9302e-11
6055.900000	3.93107e-11
6055.850000	3.93193e-11
6055.800000	3.9328e-11
6055.750000	3.93367e-11
6055.700000	3.93454e-11
6055.650000	3.9354e-11
6055.600000	3.93627e-11
6055.550000	3.93714e-11
6055.500000	3.93801e-11
6055.450000	3.93887e-11
6055.400000	3.93974e-11
6055.350000	3.94061e-11
6055.300000	3.94148e-11
6055.250000	3.94235e-11
6055.200000	3.94322e-11
6055.150000	3.94409e-11
6055.100000	3.94496e-11
6055.050000	3.94583e-11
6055.000000	3.9467e-11
6054.950000	3.94757e-11
6054.900000	3.94844e-11
6054.850000	3.94931e-11
6054.800000	3.95018e-11
6054.750000	3.95105e-11
6054.700000	3.95192e-11
6054.650000	3.95279e-11
6054.600000	3.95367e-11
6054.550000	3.95454e-11
6054.500000	3.95541e-11
6054.450000	3.95628e-11
6054.400000	3.95715e-11
6054.350000	3.95803e-11
6054.300000	3.9589e-11
6054.250000	3.95977e-11
6054.200000	3.96064e-11
6054.150000	3.96152e-11
6054.100000	3.96239e-11
6054.050000	3.96326e-11
6054.000000	3.96414e-11
6053.950000	3.96501e-11
6053.900000	3.96589e-11
6053.850000	3.96676e-11
6053.800000	3.96764e-11
6053.750000	3.96851e-11
6053.700000	3.96939e-11
6053.650000	3.97026e-11
6053.600000	3.97114e-11
6053.550000	3.97201e-11
6053.500000	3.97289e-11
6053.450000	3.97376e-11
6053.400000	3.97464e-11
6053.350000	3.97552e-11
6053.300000	3.97639e-11
6053.250000	3.97727e-11
6053.200000	3.97815e-11
6053.150000	3.97902e-11
6053.100000	3.9799e-11
6053.050000	3.98078e-11
6053.000000	3.98166e-11
6052.950000	3.98253e-11
6052.900000	3.98341e-11
6052.850000	3.98429e-11
6052.800000	3.98517e-11
6052.750000	3.98605e-11
6052.700000	3.98693e-11
6052.650000	3.98781e-11
6052.600000	3.98868e-11
6052.550000	3.98956e-11
6052.500000	3.99044e-11
6052.450000	3.99132e-11
6052.400000	3.9922e-11
6052.350000	3.99308e-11
6052.300000	3.99396e-11
6052.250000	3.99484e-11
6052.200000	3.99573e-11
6052.150000	3.99661e-11
6052.100000	3.99749e-11
6052.050000	3.99837e-11
6052.000000	3.99925e-11
6051.950000	4.00013e-11
6051.900000	4.00101e-11
6051.850000	4.0019e-11
6051.800000	4.00278e-11
6051.750000	4.00366e-11
6051.700000	4.00454e-11
6051.650000	4.00543e-11
6051.600000	4.00631e-11
6051.550000	4.00719e-11
6051.500000	4.00808e-11
6051.450000	4.00896e-11
6051.400000	4.00985e-11
6051.350000	4.01073e-11
6051.300000	4.01161e-11
6051.250000	4.0125e-11
6051.200000	4.01338e-11
6051.150000	4.01427e-11
6051.100000	4.01515e-11
6051.050000	4.01604e-11
6051.000000	4.01692e-11
6050.950000	4.01781e-11
6050.900000	4.01869e-11
6050.850000	4.01958e-11
6050.800000	4.02047e-11
6050.750000	4.02135e-11
6050.700000	4.02224e-11
6050.650000	4.02313e-11
6050.600000	4.02401e-11
6050.550000	4.0249e-11
6050.500000	4.02579e-11
6050.450000	4.02668e-11
6050.400000	4.02756e-11
6050.350000	4.02845e-11
6050.300000	4.02934e-11
6050.250000	4.03023e-11
6050.200000	4.03112e-11
6050.150000	4.03201e-11
6050.100000	4.0329e-11
6050.050000	4.03378e-11
6050.000000	4.03467e-11
6049.950000	4.03556e-11
6049.900000	4.03645e-11
6049.850000	4.03734e-11
6049.800000	4.03823e-11
6049.750000	4.03912e-11
6049.700000	4.04001e-11
6049.650000	4.04091e-11
6049.600000	4.0418e-11
6049.550000	4.04269e-11
6049.500000	4.04358e-11
6049.450000	4.04447e-11
6049.400000	4.04536e-11
6049.350000	4.04625e-11
6049.300000	4.04715e-11
6049.250000	4.04804e-11
6049.200000	4.04893e-11
6049.150000	4.04982e-11
6049.100000	4.05072e-11
6049.050000	4.05161e-11
6049.000000	4.0525e-11
6048.950000	4.0534e-11
6048.900000	4.05429e-11
6048.850000	4.05518e-11
6048.800000	4.05608e-11
6048.750000	4.05697e-11
6048.700000	4.05787e-11
6048.650000	4.05876e-11
6048.600000	4.05966e-11
6048.550000	4.06055e-11
6048.500000	4.06145e-11
6048.450000	4.06234e-11
6048.400000	4.06324e-11
6048.350000	4.06413e-11
6048.300000	4.06503e-11
6048.250000	4.06593e-11
6048.200000	4.06682e-11
6048.150000	4.06772e-11
6048.100000	4.06862e-11
6048.050000	4.06951e-11
6048.000000	4.07041e-11
6047.950000	4.07131e-11
6047.900000	4.07221e-11
6047.850000	4.0731e-11
6047.800000	4.074e-11
6047.750000	4.0749e-11
6047.700000	4.0758e-11
6047.650000	4.0767e-11
6047.600000	4.0776e-11
6047.550000	4.0785e-11
6047.500000	4.07939e-11
6047.450000	4.08029e-11
6047.400000	4.08119e-11
6047.350000	4.08209e-11
6047.300000	4.08299e-11
6047.250000	4.08389e-11
6047.200000	4.08479e-11
6047.150000	4.08569e-11
6047.100000	4.0866e-11
6047.050000	4.0875e-11
6047.000000	4.0884e-11
6046.950000	4.0893e-11
6046.900000	4.0902e-11
6046.850000	4.0911e-11
6046.800000	4.092e-11
6046.750000	4.09291e-11
6046.700000	4.09381e-11
6046.650000	4.09471e-11
6046.600000	4.09561e-11
6046.550000	4.09652e-11
6046.500000	4.09742e-11
6046.450000	4.09832e-11
6046.400000	4.09923e-11
6046.350000	4.10013e-11
6046.300000	4.10104e-11
6046.250000	4.10194e-11
6046.200000	4.10284e-11
6046.150000	4.10375e-11
6046.100000	4.10465e-11
6046.050000	4.10556e-11
6046.000000	4.10646e-11
6045.950000	4.10737e-11
6045.900000	4.10828e-11
6045.850000	4.10918e-11
6045.800000	4.11009e-11
6045.750000	4.11099e-11
6045.700000	4.1119e-11
6045.650000	4.11281e-11
6045.600000	4.11371e-11
6045.550000	4.11462e-11
6045.500000	4.11553e-11
6045.450000	4.11643e-11
6045.400000	4.11734e-11
6045.350000	4.11825e-11
6045.300000	4.11916e-11
6045.250000	4.12007e-11
6045.200000	4.12097e-11
6045.150000	4.12188e-11
6045.100000	4.12279e-11
6045.050000	4.1237e-11
6045.000000	4.12461e-11
6044.950000	4.12552e-11
6044.900000	4.12643e-11
6044.850000	4.12734e-11
6044.800000	4.12825e-11
6044.750000	4.12916e-11
6044.700000	4.13007e-11
6044.650000	4.13098e-11
6044.600000	4.13189e-11
6044.550000	4.1328e-11
6044.500000	4.13371e-11
6044.450000	4.13462e-11
6044.400000	4.13554e-11
6044.350000	4.13645e-11
6044.300000	4.13736e-11
6044.250000	4.13827e-11
6044.200000	4.13918e-11
6044.150000	4.1401e-11
6044.100000	4.14101e-11
6044.050000	4.14192e-11
6044.000000	4.14284e-11
6043.950000	4.14375e-11
6043.900000	4.14466e-11
6043.850000	4.14558e-11
6043.800000	4.14649e-11
6043.750000	4.14741e-11
6043.700000	4.14832e-11
6043.650000	4.14923e-11
6043.600000	4.15015e-11
6043.550000	4.15106e-11
6043.500000	4.15198e-11
6043.450000	4.1529e-11
6043.400000	4.15381e-11
6043.350000	4.15473e-11
6043.300000	4.15564e-11
6043.250000	4.15656e-11
6043.200000	4.15748e-11
6043.150000	4.15839e-11
6043.100000	4.15931e-11
6043.050000	4.16023e-11
6043.000000	4.16114e-11
6042.950000	4.16206e-11
6042.900000	4.16298e-11
6042.850000	4.1639e-11
6042.800000	4.16481e-11
6042.750000	4.16573e-11
6042.700000	4.16665e-11
6042.650000	4.16757e-11
6042.600000	4.16849e-11
6042.550000	4.16941e-11
6042.500000	4.17033e-11
6042.450000	4.17125e-11
6042.400000	4.17217e-11
6042.350000	4.17309e-11
6042.300000	4.17401e-11
6042.250000	4.17493e-11
6042.200000	4.17585e-11
6042.150000	4.17677e-11
6042.100000	4.17769e-11
6042.050000	4.17861e-11
6042.000000	4.17953e-11
6041.950000	4.18045e-11
6041.900000	4.18137e-11
6041.850000	4.1823e-11
6041.800000	4.18322e-11
6041.750000	4.18414e-11
6041.700000	4.18506e-11
6041.650000	4.18599e-11
6041.600000	4.18691e-11
6041.550000	4.18783e-11
6041.500000	4.18876e-11
6041.450000	4.18968e-11
6041.400000	4.1906e-11
6041.350000	4.19153e-11
6041.300000	4.19245e-11
6041.250000	4.19337e-11
6041.200000	4.1943e-11
6041.150000	4.19522e-11
6041.100000	4.19615e-11
6041.050000	4.19707e-11
6041.000000	4.198e-11
6040.950000	4.19893e-11
6040.900000	4.19985e-11
6040.850000	4.20078e-11
6040.800000	4.2017e-11
6040.750000	4.20263e-11
6040.700000	4.20356e-11
6040.650000	4.20448e-11
6040.600000	4.20541e-11
6040.550000	4.20634e-11
6040.500000	4.20726e-11
6040.450000	4.20819e-11
6040.400000	4.20912e-11
6040.350000	4.21005e-11
6040.300000	4.21098e-11
6040.250000	4.2119e-11
6040.200000	4.21283e-11
6040.150000	4.21376e-11
6040.100000	4.21469e-11
6040.050000	4.21562e-11
6040.000000	4.21655e-11
6039.950000	4.21748e-11
6039.900000	4.21841e-11
6039.850000	4.21934e-11
6039.800000	4.22027e-11
6039.750000	4.2212e-11
6039.700000	4.22213e-11
6039.650000	4.22306e-11
6039.600000	4.22399e-11
6039.550000	4.22492e-11
6039.500000	4.22586e-11
6039.450000	4.22679e-11
6039.400000	4.22772e-11
6039.350000	4.22865e-11
6039.300000	4.22958e-11
6039.250000	4.23052e-11
6039.200000	4.23145e-11
6039.150000	4.23238e-11
6039.100000	4.23332e-11
6039.050000	4.23425e-11
6039.000000	4.23518e-11
6038.950000	4.23612e-11
6038.900000	4.23705e-11
6038.850000	4.23798e-11
6038.800000	4.23892e-11
6038.750000	4.23985e-11
6038.700000	4.24079e-11
6038.650000	4.24172e-11
6038.600000	4.24266e-11
6038.550000	4.24359e-11
6038.500000	4.24453e-11
6038.450000	4.24547e-11
6038.400000	4.2464e-11
6038.350000	4.24734e-11
6038.300000	4.24827e-11
6038.250000	4.24921e-11
6038.200000	4.25015e-11
6038.150000	4.25108e-11
6038.100000	4.25202e-11
6038.050000	4.25296e-11
6038.000000	4.2539e-11
6037.950000	4.25483e-11
6037.900000	4.25577e-11
6037.850000	4.25671e-11
6037.800000	4.25765e-11
6037.750000	4.25859e-11
6037.700000	4.25953e-11
6037.650000	4.26047e-11
6037.600000	4.26141e-11
6037.550000	4.26235e-11
6037.500000	4.26329e-11
6037.450000	4.26423e-11
6037.400000	4.26517e-11
6037.350000	4.26611e-11
6037.300000	4.26705e-11
6037.250000	4.26799e-11
6037.200000	4.26893e-11
6037.150000	4.26987e-11
6037.100000	4.27081e-11
6037.050000	4.27175e-11
6037.000000	4.27269e-11
6036.950000	4.27364e-11
6036.900000	4.27458e-11
6036.850000	4.27552e-11
6036.800000	4.27646e-11
6036.750000	4.27741e-11
6036.700000	4.27835e-11
6036.650000	4.27929e-11
6036.600000	4.28024e-11
6036.550000	4.28118e-11
6036.500000	4.28212e-11
6036.450000	4.28307e-11
6036.400000	4.28401e-11
6036.350000	4.28496e-11
6036.300000	4.2859e-11
6036.250000	4.28685e-11
6036.200000	4.28779e-11
6036.150000	4.28874e-11
6036.100000	4.28968e-11
6036.050000	4.29063e-11
6036.000000	4.29157e-11
6035.950000	4.29252e-11
6035.900000	4.29347e-11
6035.850000	4.29441e-11
6035.800000	4.29536e-11
6035.750000	4.29631e-11
6035.700000	4.29725e-11
6035.650000	4.2982e-11
6035.600000	4.29915e-11
6035.550000	4.3001e-11
6035.500000	4.30105e-11
6035.450000	4.30199e-11
6035.400000	4.30294e-11
6035.350000	4.30389e-11
6035.300000	4.30484e-11
6035.250000	4.30579e-11
6035.200000	4.30674e-11
6035.150000	4.30769e-11
6035.100000	4.30864e-11
6035.050000	4.30959e-11
6035.000000	4.31054e-11
6034.950000	4.31149e-11
6034.900000	4.31244e-11
6034.850000	4.31339e-11
6034.800000	4.31434e-11
6034.750000	4.31529e-11
6034.700000	4.31624e-11
6034.650000	4.3172e-11
6034.600000	4.31815e-11
6034.550000	4.3191e-11
6034.500000	4.32005e-11
6034.450000	4.321e-11
6034.400000	4.32196e-11
6034.350000	4.32291e-11
6034.300000	4.32386e-11
6034.250000	4.32482e-11
6034.200000	4.32577e-11
6034.150000	4.32672e-11
6034.100000	4.32768e-11
6034.050000	4.32863e-11
6034.000000	4.32959e-11
6033.950000	4.33054e-11
6033.900000	4.3315e-11
6033.850000	4.33245e-11
6033.800000	4.33341e-11
6033.750000	4.33436e-11
6033.700000	4.33532e-11
6033.650000	4.33627e-11
6033.600000	4.33723e-11
6033.550000	4.33818e-11
6033.500000	4.33914e-11
6033.450000	4.3401e-11
6033.400000	4.34105e-11
6033.350000	4.34201e-11
6033.300000	4.34297e-11
6033.250000	4.34393e-11
6033.200000	4.34488e-11
6033.150000	4.34584e-11
6033.100000	4.3468e-11
6033.050000	4.34776e-11
6033.000000	4.34872e-11
6032.950000	4.34968e-11
6032.900000	4.35064e-11
6032.850000	4.35159e-11
6032.800000	4.35255e-11
6032.750000	4.35351e-11
6032.700000	4.35447e-11
6032.650000	4.35543e-11
6032.600000	4.35639e-11
6032.550000	4.35735e-11
6032.500000	4.35831e-11
6032.450000	4.35928e-11
6032.400000	4.36024e-11
6032.350000	4.3612e-11
6032.300000	4.36216e-11
6032.250000	4.36312e-11
6032.200000	4.36408e-11
6032.150000	4.36505e-11
6032.100000	4.36601e-11
6032.050000	4.36697e-11
6032.000000	4.36793e-11
6031.950000	4.3689e-11
6031.900000	4.36986e-11
6031.850000	4.37082e-11
6031.800000	4.37179e-11
6031.750000	4.37275e-11
6031.700000	4.37371e-11
6031.650000	4.37468e-11
6031.600000	4.37564e-11
6031.550000	4.37661e-11
6031.500000	4.37757e-11
6031.450000	4.37854e-11
6031.400000	4.3795e-11
6031.350000	4.38047e-11
6031.300000	4.38144e-11
6031.250000	4.3824e-11
6031.200000	4.38337e-11
6031.150000	4.38433e-11
6031.100000	4.3853e-11
6031.050000	4.38627e-11
6031.000000	4.38723e-11
6030.950000	4.3882e-11
6030.900000	4.38917e-11
6030.850000	4.39014e-11
6030.800000	4.3911e-11
6030.750000	4.39207e-11
6030.700000	4.39304e-11
6030.650000	4.39401e-11
6030.600000	4.39498e-11
6030.550000	4.39595e-11
6030.500000	4.39692e-11
6030.450000	4.39789e-11
6030.400000	4.39886e-11
6030.350000	4.39983e-11
6030.300000	4.4008e-11
6030.250000	4.40177e-11
6030.200000	4.40274e-11
6030.150000	4.40371e-11
6030.100000	4.40468e-11
6030.050000	4.40565e-11
6030.000000	4.40662e-11
6029.950000	4.40759e-11
6029.900000	4.40856e-11
6029.850000	4.40954e-11
6029.800000	4.41051e-11
6029.750000	4.41148e-11
6029.700000	4.41245e-11
6029.650000	4.41343e-11
6029.600000	4.4144e-11
6029.550000	4.41537e-11
6029.500000	4.41635e-11
6029.450000	4.41732e-11
6029.400000	4.41829e-11
6029.350000	4.41927e-11
6029.300000	4.42024e-11
6029.250000	4.42122e-11
6029.200000	4.42219e-11
6029.150000	4.42317e-11
6029.100000	4.42414e-11
6029.050000	4.42512e-11
6029.000000	4.42609e-11
6028.950000	4.42707e-11
6028.900000	4.42804e-11
6028.850000	4.42902e-11
6028.800000	4.43e-11
6028.750000	4.43097e-11
6028.700000	4.43195e-11
6028.650000	4.43293e-11
6028.600000	4.43391e-11
6028.550000	4.43488e-11
6028.500000	4.43586e-11
6028.450000	4.43684e-11
6028.400000	4.43782e-11
6028.350000	4.4388e-11
6028.300000	4.43977e-11
6028.250000	4.44075e-11
6028.200000	4.44173e-11
6028.150000	4.44271e-11
6028.100000	4.44369e-11
6028.050000	4.44467e-11
6028.000000	4.44565e-11
6027.950000	4.44663e-11
6027.900000	4.44761e-11
6027.850000	4.44859e-11
6027.800000	4.44957e-11
6027.750000	4.45055e-11
6027.700000	4.45153e-11
6027.650000	4.45252e-11
6027.600000	4.4535e-11
6027.550000	4.45448e-11
6027.500000	4.45546e-11
6027.450000	4.45644e-11
6027.400000	4.45743e-11
6027.350000	4.45841e-11
6027.300000	4.45939e-11
6027.250000	4.46038e-11
6027.200000	4.46136e-11
6027.150000	4.46234e-11
6027.100000	4.46333e-11
6027.050000	4.46431e-11
6027.000000	4.46529e-11
6026.950000	4.46628e-11
6026.900000	4.46726e-11
6026.850000	4.46825e-11
6026.800000	4.46923e-11
6026.750000	4.47022e-11
6026.700000	4.4712e-11
6026.650000	4.47219e-11
6026.600000	4.47318e-11
6026.550000	4.47416e-11
6026.500000	4.47515e-11
6026.450000	4.47614e-11
6026.400000	4.47712e-11
6026.350000	4.47811e-11
6026.300000	4.4791e-11
6026.250000	4.48008e-11
6026.200000	4.48107e-11
6026.150000	4.48206e-11
6026.100000	4.48305e-11
6026.050000	4.48404e-11
6026.000000	4.48503e-11
6025.950000	4.48601e-11
6025.900000	4.487e-11
6025.850000	4.48799e-11
6025.800000	4.48898e-11
6025.750000	4.48997e-11
6025.700000	4.49096e-11
6025.650000	4.49195e-11
6025.600000	4.49294e-11
6025.550000	4.49393e-11
6025.500000	4.49492e-11
6025.450000	4.49591e-11
6025.400000	4.49691e-11
6025.350000	4.4979e-11
6025.300000	4.49889e-11
6025.250000	4.49988e-11
6025.200000	4.50087e-11
6025.150000	4.50187e-11
6025.100000	4.50286e-11
6025.050000	4.50385e-11
6025.000000	4.50484e-11
6024.950000	4.50584e-11
6024.900000	4.50683e-11
6024.850000	4.50782e-11
6024.800000	4.50882e-11
6024.750000	4.50981e-11
6024.700000	4.51081e-11
6024.650000	4.5118e-11
6024.600000	4.5128e-11
6024.550000	4.51379e-11
6024.500000	4.51479e-11
6024.450000	4.51578e-11
6024.400000	4.51678e-11
6024.350000	4.51777e-11
6024.300000	4.51877e-11
6024.250000	4.51976e-11
6024.200000	4.52076e-11
6024.150000	4.52176e-11
6024.100000	4.52275e-11
6024.050000	4.52375e-11
6024.000000	4.52475e-11
6023.950000	4.52575e-11
6023.900000	4.52674e-11
6023.850000	4.52774e-11
6023.800000	4.52874e-11
6023.750000	4.52974e-11
6023.700000	4.53074e-11
6023.650000	4.53174e-11
6023.600000	4.53274e-11
6023.550000	4.53374e-11
6023.500000	4.53473e-11
6023.450000	4.53573e-11
6023.400000	4.53673e-11
6023.350000	4.53773e-11
6023.300000	4.53874e-11
6023.250000	4.53974e-11
6023.200000	4.54074e-11
6023.150000	4.54174e-11
6023.100000	4.54274e-11
6023.050000	4.54374e-11
6023.000000	4.54474e-11
6022.950000	4.54574e-11
6022.900000	4.54675e-11
6022.850000	4.54775e-11
6022.800000	4.54875e-11
6022.750000	4.54975e-11
6022.700000	4.55076e-11
6022.650000	4.55176e-11
6022.600000	4.55276e-11
6022.550000	4.55377e-11
6022.500000	4.55477e-11
6022.450000	4.55578e-11
6022.400000	4.55678e-11
6022.350000	4.55779e-11
6022.300000	4.55879e-11
6022.250000	4.5598e-11
6022.200000	4.5608e-11
6022.150000	4.56181e-11
6022.100000	4.56281e-11
6022.050000	4.56382e-11
6022.000000	4.56482e-11
6021.950000	4.56583e-11
6021.900000	4.56684e-11
6021.850000	4.56784e-11
6021.800000	4.56885e-11
6021.750000	4.56986e-11
6021.700000	4.57087e-11
6021.650000	4.57187e-11
6021.600000	4.57288e-11
6021.550000	4.57389e-11
6021.500000	4.5749e-11
6021.450000	4.57591e-11
6021.400000	4.57692e-11
6021.350000	4.57793e-11
6021.300000	4.57893e-11
6021.250000	4.57994e-11
6021.200000	4.58095e-11
6021.150000	4.58196e-11
6021.100000	4.58297e-11
6021.050000	4.58398e-11
6021.000000	4.58499e-11
6020.950000	4.58601e-11
6020.900000	4.58702e-11
6020.850000	4.58803e-11
6020.800000	4.58904e-11
6020.750000	4.59005e-11
6020.700000	4.59106e-11
6020.650000	4.59208e-11
6020.600000	4.59309e-11
6020.550000	4.5941e-11
6020.500000	4.59511e-11
6020.450000	4.59613e-11
6020.400000	4.59714e-11
6020.350000	4.59815e-11
6020.300000	4.59917e-11
6020.250000	4.60018e-11
6020.200000	4.6012e-11
6020.150000	4.60221e-11
6020.100000	4.60322e-11
6020.050000	4.60424e-11
6020.000000	4.60525e-11
6019.950000	4.60627e-11
6019.900000	4.60729e-11
6019.850000	4.6083e-11
6019.800000	4.60932e-11
6019.750000	4.61033e-11
6019.700000	4.61135e-11
6019.650000	4.61237e-11
6019.600000	4.61338e-11
6019.550000	4.6144e-11
6019.500000	4.61542e-11
6019.450000	4.61644e-11
6019.400000	4.61745e-11
6019.350000	4.61847e-11
6019.300000	4.61949e-11
6019.250000	4.62051e-11
6019.200000	4.62153e-11
6019.150000	4.62255e-11
6019.100000	4.62356e-11
6019.050000	4.62458e-11
6019.000000	4.6256e-11
6018.950000	4.62662e-11
6018.900000	4.62764e-11
6018.850000	4.62866e-11
6018.800000	4.62968e-11
6018.750000	4.6307e-11
6018.700000	4.63173e-11
6018.650000	4.63275e-11
6018.600000	4.63377e-11
6018.550000	4.63479e-11
6018.500000	4.63581e-11
6018.450000	4.63683e-11
6018.400000	4.63786e-11
6018.350000	4.63888e-11
6018.300000	4.6399e-11
6018.250000	4.64092e-11
6018.200000	4.64195e-11
6018.150000	4.64297e-11
6018.100000	4.64399e-11
6018.050000	4.64502e-11
6018.000000	4.64604e-11
6017.950000	4.64707e-11
6017.900000	4.64809e-11
6017.850000	4.64912e-11
6017.800000	4.65014e-11
6017.750000	4.65117e-11
6017.700000	4.65219e-11
6017.650000	4.65322e-11
6017.600000	4.65424e-11
6017.550000	4.65527e-11
6017.500000	4.6563e-11
6017.450000	4.65732e-11
6017.400000	4.65835e-11
6017.350000	4.65938e-11
6017.300000	4.6604e-11
6017.250000	4.66143e-11
6017.200000	4.66246e-11
6017.150000	4.66349e-11
6017.100000	4.66451e-11
6017.050000	4.66554e-11
6017.000000	4.66657e-11
6016.950000	4.6676e-11
6016.900000	4.66863e-11
6016.850000	4.66966e-11
6016.800000	4.67069e-11
6016.750000	4.67172e-11
6016.700000	4.67275e-11
6016.650000	4.67378e-11
6016.600000	4.67481e-11
6016.550000	4.67584e-11
6016.500000	4.67687e-11
6016.450000	4.6779e-11
6016.400000	4.67893e-11
6016.350000	4.67996e-11
6016.300000	4.681e-11
6016.250000	4.68203e-11
6016.200000	4.68306e-11
6016.150000	4.68409e-11
6016.100000	4.68513e-11
6016.050000	4.68616e-11
6016.000000	4.68719e-11
6015.950000	4.68823e-11
6015.900000	4.68926e-11
6015.850000	4.69029e-11
6015.800000	4.69133e-11
6015.750000	4.69236e-11
6015.700000	4.6934e-11
6015.650000	4.69443e-11
6015.600000	4.69547e-11
6015.550000	4.6965e-11
6015.500000	4.69754e-11
6015.450000	4.69857e-11
6015.400000	4.69961e-11
6015.350000	4.70064e-11
6015.300000	4.70168e-11
6015.250000	4.70272e-11
6015.200000	4.70375e-11
6015.150000	4.70479e-11
6015.100000	4.70583e-11
6015.050000	4.70686e-11
6015.000000	4.7079e-11
6014.950000	4.70894e-11
6014.900000	4.70998e-11
6014.850000	4.71102e-11
6014.800000	4.71206e-11
6014.750000	4.71309e-11
6014.700000	4.71413e-11
6014.650000	4.71517e-11
6014.600000	4.71621e-11
6014.550000	4.71725e-11
6014.500000	4.71829e-11
6014.450000	4.71933e-11
6014.400000	4.72037e-11
6014.350000	4.72141e-11
6014.300000	4.72245e-11
6014.250000	4.7235e-11
6014.200000	4.72454e-11
6014.150000	4.72558e-11
6014.100000	4.72662e-11
6014.050000	4.72766e-11
6014.000000	4.72871e-11
6013.950000	4.72975e-11
6013.900000	4.73079e-11
6013.850000	4.73183e-11
6013.800000	4.73288e-11
6013.750000	4.73392e-11
6013.700000	4.73496e-11
6013.650000	4.73601e-11
6013.600000	4.73705e-11
6013.550000	4.7381e-11
6013.500000	4.73914e-11
6013.450000	4.74019e-11
6013.400000	4.74123e-11
6013.350000	4.74228e-11
6013.300000	4.74332e-11
6013.250000	4.74437e-11
6013.200000	4.74541e-11
6013.150000	4.74646e-11
6013.100000	4.74751e-11
6013.050000	4.74855e-11
6013.000000	4.7496e-11
6012.950000	4.75065e-11
6012.900000	4.75169e-11
6012.850000	4.75274e-11
6012.800000	4.75379e-11
6012.750000	4.75484e-11
6012.700000	4.75589e-11
6012.650000	4.75693e-11
6012.600000	4.75798e-11
6012.550000	4.75903e-11
6012.500000	4.76008e-11
6012.450000	4.76113e-11
6012.400000	4.76218e-11
6012.350000	4.76323e-11
6012.300000	4.76428e-11
6012.250000	4.76533e-11
6012.200000	4.76638e-11
6012.150000	4.76743e-11
6012.100000	4.76848e-11
6012.050000	4.76953e-11
6012.000000	4.77059e-11
6011.950000	4.77164e-11
6011.900000	4.77269e-11
6011.850000	4.77374e-11
6011.800000	4.77479e-11
6011.750000	4.77585e-11
6011.700000	4.7769e-11
6011.650000	4.77795e-11
6011.600000	4.77901e-11
6011.550000	4.78006e-11
6011.500000	4.78111e-11
6011.450000	4.78217e-11
6011.400000	4.78322e-11
6011.350000	4.78428e-11
6011.300000	4.78533e-11
6011.250000	4.78639e-11
6011.200000	4.78744e-11
6011.150000	4.7885e-11
6011.100000	4.78955e-11
6011.050000	4.79061e-11
6011.000000	4.79167e-11
6010.950000	4.79272e-11
6010.900000	4.79378e-11
6010.850000	4.79484e-11
6010.800000	4.79589e-11
6010.750000	4.79695e-11
6010.700000	4.79801e-11
6010.650000	4.79907e-11
6010.600000	4.80012e-11
6010.550000	4.80118e-11
6010.500000	4.80224e-11
6010.450000	4.8033e-11
6010.400000	4.80436e-11
6010.350000	4.80542e-11
6010.300000	4.80648e-11
6010.250000	4.80754e-11
6010.200000	4.8086e-11
6010.150000	4.80966e-11
6010.100000	4.81072e-11
6010.050000	4.81178e-11
6010.000000	4.81284e-11
6009.950000	4.8139e-11
6009.900000	4.81496e-11
6009.850000	4.81602e-11
6009.800000	4.81708e-11
6009.750000	4.81815e-11
6009.700000	4.81921e-11
6009.650000	4.82027e-11
6009.600000	4.82133e-11
6009.550000	4.8224e-11
6009.500000	4.82346e-11
6009.450000	4.82452e-11
6009.400000	4.82559e-11
6009.350000	4.82665e-11
6009.300000	4.82771e-11
6009.250000	4.82878e-11
6009.200000	4.82984e-11
6009.150000	4.83091e-11
6009.100000	4.83197e-11
6009.050000	4.83304e-11
6009.000000	4.8341e-11
6008.950000	4.83517e-11
6008.900000	4.83624e-11
6008.850000	4.8373e-11
6008.800000	4.83837e-11
6008.750000	4.83943e-11
6008.700000	4.8405e-11
6008.650000	4.84157e-11
6008.600000	4.84264e-11
6008.550000	4.8437e-11
6008.500000	4.84477e-11
6008.450000	4.84584e-11
6008.400000	4.84691e-11
6008.350000	4.84798e-11
6008.300000	4.84905e-11
6008.250000	4.85011e-11
6008.200000	4.85118e-11
6008.150000	4.85225e-11
6008.100000	4.85332e-11
6008.050000	4.85439e-11
6008.000000	4.85546e-11
6007.950000	4.85653e-11
6007.900000	4.8576e-11
6007.850000	4.85868e-11
6007.800000	4.85975e-11
6007.750000	4.86082e-11
6007.700000	4.86189e-11
6007.650000	4.86296e-11
6007.600000	4.86403e-11
6007.550000	4.86511e-11
6007.500000	4.86618e-11
6007.450000	4.86725e-11
6007.400000	4.86832e-11
6007.350000	4.8694e-11
6007.300000	4.87047e-11
6007.250000	4.87155e-11
6007.200000	4.87262e-11
6007.150000	4.87369e-11
6007.100000	4.87477e-11
6007.050000	4.87584e-11
6007.000000	4.87692e-11
6006.950000	4.87799e-11
6006.900000	4.87907e-11
6006.850000	4.88014e-11
6006.800000	4.88122e-11
6006.750000	4.8823e-11
6006.700000	4.88337e-11
6006.650000	4.88445e-11
6006.600000	4.88553e-11
6006.550000	4.8866e-11
6006.500000	4.88768e-11
6006.450000	4.88876e-11
6006.400000	4.88984e-11
6006.350000	4.89091e-11
6006.300000	4.89199e-11
6006.250000	4.89307e-11
6006.200000	4.89415e-11
6006.150000	4.89523e-11
6006.100000	4.89631e-11
6006.050000	4.89739e-11
6006.000000	4.89847e-11
6005.950000	4.89955e-11
6005.900000	4.90063e-11
6005.850000	4.90171e-11
6005.800000	4.90279e-11
6005.750000	4.90387e-11
6005.700000	4.90495e-11
6005.650000	4.90603e-11
6005.600000	4.90711e-11
6005.550000	4.90819e-11
6005.500000	4.90928e-11
6005.450000	4.91036e-11
6005.400000	4.91144e-11
6005.350000	4.91252e-11
6005.300000	4.91361e-11
6005.250000	4.91469e-11
6005.200000	4.91577e-11
6005.150000	4.91686e-11
6005.100000	4.91794e-11
6005.050000	4.91903e-11
6005.000000	4.92011e-11
6004.950000	4.9212e-11
6004.900000	4.92228e-11
6004.850000	4.92337e-11
6004.800000	4.92445e-11
6004.750000	4.92554e-11
6004.700000	4.92662e-11
6004.650000	4.92771e-11
6004.600000	4.92879e-11
6004.550000	4.92988e-11
6004.500000	4.93097e-11
6004.450000	4.93206e-11
6004.400000	4.93314e-11
6004.350000	4.93423e-11
6004.300000	4.93532e-11
6004.250000	4.93641e-11
6004.200000	4.93749e-11
6004.150000	4.93858e-11
6004.100000	4.93967e-11
6004.050000	4.94076e-11
6004.000000	4.94185e-11
6003.950000	4.94294e-11
6003.900000	4.94403e-11
6003.850000	4.94512e-11
6003.800000	4.94621e-11
6003.750000	4.9473e-11
6003.700000	4.94839e-11
6003.650000	4.94948e-11
6003.600000	4.95057e-11
6003.550000	4.95166e-11
6003.500000	4.95276e-11
6003.450000	4.95385e-11
6003.400000	4.95494e-11
6003.350000	4.95603e-11
6003.300000	4.95712e-11
6003.250000	4.95822e-11
6003.200000	4.95931e-11
6003.150000	4.9604e-11
6003.100000	4.9615e-11
6003.050000	4.96259e-11
6003.000000	4.96369e-11
6002.950000	4.96478e-11
6002.900000	4.96587e-11
6002.850000	4.96697e-11
6002.800000	4.96806e-11
6002.750000	4.96916e-11
6002.700000	4.97026e-11
6002.650000	4.97135e-11
6002.600000	4.97245e-11
6002.550000	4.97354e-11
6002.500000	4.97464e-11
6002.450000	4.97574e-11
6002.400000	4.97683e-11
6002.350000	4.97793e-11
6002.300000	4.97903e-11
6002.250000	4.98013e-11
6002.200000	4.98122e-11
6002.150000	4.98232e-11
6002.100000	4.98342e-11
6002.050000	4.98452e-11
6002.000000	4.98562e-11
6001.950000	4.98672e-11
6001.900000	4.98782e-11
6001.850000	4.98892e-11
6001.800000	4.99002e-11
6001.750000	4.99112e-11
6001.700000	4.99222e-11
6001.650000	4.99332e-11
6001.600000	4.99442e-11
6001.550000	4.99552e-11
6001.500000	4.99662e-11
6001.450000	4.99772e-11
6001.400000	4.99882e-11
6001.350000	4.99993e-11
6001.300000	5.00103e-11
6001.250000	5.00213e-11
6001.200000	5.00323e-11
6001.150000	5.00434e-11
6001.100000	5.00544e-11
6001.050000	5.00654e-11
6001.000000	5.00765e-11
6000.950000	5.00875e-11
6000.900000	5.00985e-11
6000.850000	5.01096e-11
6000.800000	5.01206e-11
6000.750000	5.01317e-11
6000.700000	5.01427e-11
6000.650000	5.01538e-11
6000.600000	5.01649e-11
6000.550000	5.01759e-11
6000.500000	5.0187e-11
6000.450000	5.0198e-11
6000.400000	5.02091e-11
6000.350000	5.02202e-11
6000.300000	5.02312e-11
6000.250000	5.02423e-11
6000.200000	5.02534e-11
6000.150000	5.02645e-11
6000.100000	5.02756e-11
6000.050000	5.02866e-11
6000.000000	5.02977e-11
5999.950000	5.03088e-11
5999.900000	5.03199e-11
5999.850000	5.0331e-11
5999.800000	5.03421e-11
5999.750000	5.03532e-11
5999.700000	5.03643e-11
5999.650000	5.03754e-11
5999.600000	5.03865e-11
5999.550000	5.03976e-11
5999.500000	5.04087e-11
5999.450000	5.04198e-11
5999.400000	5.0431e-11
5999.350000	5.04421e-11
5999.300000	5.04532e-11
5999.250000	5.04643e-11
5999.200000	5.04754e-11
5999.150000	5.04866e-11
5999.100000	5.04977e-11
5999.050000	5.05088e-11
5999.000000	5.052e-11
5998.950000	5.05311e-11
5998.900000	5.05422e-11
5998.850000	5.05534e-11
5998.800000	5.05645e-11
5998.750000	5.05757e-11
5998.700000	5.05868e-11
5998.650000	5.0598e-11
5998.600000	5.06091e-11
5998.550000	5.06203e-11
5998.500000	5.06315e-11
5998.450000	5.06426e-11
5998.400000	5.06538e-11
5998.350000	5.0665e-11
5998.300000	5.06761e-11
5998.250000	5.06873e-11
5998.200000	5.06985e-11
5998.150000	5.07096e-11
5998.100000	5.07208e-11
5998.050000	5.0732e-11
5998.000000	5.07432e-11
5997.950000	5.07544e-11
5997.900000	5.07656e-11
5997.850000	5.07768e-11
5997.800000	5.0788e-11
5997.750000	5.07991e-11
5997.700000	5.08103e-11
5997.650000	5.08216e-11
5997.600000	5.08328e-11
5997.550000	5.0844e-11
5997.500000	5.08552e-11
5997.450000	5.08664e-11
5997.400000	5.08776e-11
5997.350000	5.08888e-11
5997.300000	5.09e-11
5997.250000	5.09113e-11
5997.200000	5.09225e-11
5997.150000	5.09337e-11
5997.100000	5.09449e-11
5997.050000	5.09562e-11
5997.000000	5.09674e-11
5996.950000	5.09786e-11
5996.900000	5.09899e-11
5996.850000	5.10011e-11
5996.800000	5.10124e-11
5996.750000	5.10236e-11
5996.700000	5.10349e-11
5996.650000	5.10461e-11
5996.600000	5.10574e-11
5996.550000	5.10686e-11
5996.500000	5.10799e-11
5996.450000	5.10911e-11
5996.400000	5.11024e-11
5996.350000	5.11137e-11
5996.300000	5.11249e-11
5996.250000	5.11362e-11
5996.200000	5.11475e-11
5996.150000	5.11588e-11
5996.100000	5.117e-11
5996.050000	5.11813e-11
5996.000000	5.11926e-11
5995.950000	5.12039e-11
5995.900000	5.12152e-11
5995.850000	5.12265e-11
5995.800000	5.12378e-11
5995.750000	5.1249e-11
5995.700000	5.12603e-11
5995.650000	5.12716e-11
5995.600000	5.1283e-11
5995.550000	5.12943e-11
5995.500000	5.13056e-11
5995.450000	5.13169e-11
5995.400000	5.13282e-11
5995.350000	5.13395e-11
5995.300000	5.13508e-11
5995.250000	5.13621e-11
5995.200000	5.13735e-11
5995.150000	5.13848e-11
5995.100000	5.13961e-11
5995.050000	5.14075e-11
5995.000000	5.14188e-11
5994.950000	5.14301e-11
5994.900000	5.14415e-11
5994.850000	5.14528e-11
5994.800000	5.14641e-11
5994.750000	5.14755e-11
5994.700000	5.14868e-11
5994.650000	5.14982e-11
5994.600000	5.15095e-11
5994.550000	5.15209e-11
5994.500000	5.15323e-11
5994.450000	5.15436e-11
5994.400000	5.1555e-11
5994.350000	5.15663e-11
5994.300000	5.15777e-11
5994.250000	5.15891e-11
5994.200000	5.16005e-11
5994.150000	5.16118e-11
5994.100000	5.16232e-11
5994.050000	5.16346e-11
5994.000000	5.1646e-11
5993.950000	5.16574e-11
5993.900000	5.16687e-11
5993.850000	5.16801e-11
5993.800000	5.16915e-11
5993.750000	5.17029e-11
5993.700000	5.17143e-11
5993.650000	5.17257e-11
5993.600000	5.17371e-11
5993.550000	5.17485e-11
5993.500000	5.17599e-11
5993.450000	5.17714e-11
5993.400000	5.17828e-11
5993.350000	5.17942e-11
5993.300000	5.18056e-11
5993.250000	5.1817e-11
5993.200000	5.18284e-11
5993.150000	5.18399e-11
5993.100000	5.18513e-11
5993.050000	5.18627e-11
5993.000000	5.18742e-11
5992.950000	5.18856e-11
5992.900000	5.1897e-11
5992.850000	5.19085e-11
5992.800000	5.19199e-11
5992.750000	5.19314e-11
5992.700000	5.19428e-11
5992.650000	5.19543e-11
5992.600000	5.19657e-11
5992.550000	5.19772e-11
5992.500000	5.19886e-11
5992.450000	5.20001e-11
5992.400000	5.20116e-11
5992.350000	5.2023e-11
5992.300000	5.20345e-11
5992.250000	5.2046e-11
5992.200000	5.20574e-11
5992.150000	5.20689e-11
5992.100000	5.20804e-11
5992.050000	5.20919e-11
5992.000000	5.21034e-11
5991.950000	5.21149e-11
5991.900000	5.21263e-11
5991.850000	5.21378e-11
5991.800000	5.21493e-11
5991.750000	5.21608e-11
5991.700000	5.21723e-11
5991.650000	5.21838e-11
5991.600000	5.21953e-11
5991.550000	5.22068e-11
5991.500000	5.22184e-11
5991.450000	5.22299e-11
5991.400000	5.22414e-11
5991.350000	5.22529e-11
5991.300000	5.22644e-11
5991.250000	5.22759e-11
5991.200000	5.22875e-11
5991.150000	5.2299e-11
5991.100000	5.23105e-11
5991.050000	5.2322e-11
5991.000000	5.23336e-11
5990.950000	5.23451e-11
5990.900000	5.23567e-11
5990.850000	5.23682e-11
5990.800000	5.23797e-11
5990.750000	5.23913e-11
5990.700000	5.24028e-11
5990.650000	5.24144e-11
5990.600000	5.2426e-11
5990.550000	5.24375e-11
5990.500000	5.24491e-11
5990.450000	5.24606e-11
5990.400000	5.24722e-11
5990.350000	5.24838e-11
5990.300000	5.24953e-11
5990.250000	5.25069e-11
5990.200000	5.25185e-11
5990.150000	5.25301e-11
5990.100000	5.25416e-11
5990.050000	5.25532e-11
5990.000000	5.25648e-11
5989.950000	5.25764e-11
5989.900000	5.2588e-11
5989.850000	5.25996e-11
5989.800000	5.26112e-11
5989.750000	5.26228e-11
5989.700000	5.26344e-11
5989.650000	5.2646e-11
5989.600000	5.26576e-11
5989.550000	5.26692e-11
5989.500000	5.26808e-11
5989.450000	5.26924e-11
5989.400000	5.2704e-11
5989.350000	5.27157e-11
5989.300000	5.27273e-11
5989.250000	5.27389e-11
5989.200000	5.27505e-11
5989.150000	5.27622e-11
5989.100000	5.27738e-11
5989.050000	5.27854e-11
5989.000000	5.27971e-11
5988.950000	5.28087e-11
5988.900000	5.28203e-11
5988.850000	5.2832e-11
5988.800000	5.28436e-11
5988.750000	5.28553e-11
5988.700000	5.28669e-11
5988.650000	5.28786e-11
5988.600000	5.28903e-11
5988.550000	5.29019e-11
5988.500000	5.29136e-11
5988.450000	5.29252e-11
5988.400000	5.29369e-11
5988.350000	5.29486e-11
5988.300000	5.29603e-11
5988.250000	5.29719e-11
5988.200000	5.29836e-11
5988.150000	5.29953e-11
5988.100000	5.3007e-11
5988.050000	5.30187e-11
5988.000000	5.30303e-11
5987.950000	5.3042e-11
5987.900000	5.30537e-11
5987.850000	5.30654e-11
5987.800000	5.30771e-11
5987.750000	5.30888e-11
5987.700000	5.31005e-11
5987.650000	5.31122e-11
5987.600000	5.31239e-11
5987.550000	5.31357e-11
5987.500000	5.31474e-11
5987.450000	5.31591e-11
5987.400000	5.31708e-11
5987.350000	5.31825e-11
5987.300000	5.31942e-11
5987.250000	5.3206e-11
5987.200000	5.32177e-11
5987.150000	5.32294e-11
5987.100000	5.32412e-11
5987.050000	5.32529e-11
5987.000000	5.32647e-11
5986.950000	5.32764e-11
5986.900000	5.32881e-11
5986.850000	5.32999e-11
5986.800000	5.33116e-11
5986.750000	5.33234e-11
5986.700000	5.33351e-11
5986.650000	5.33469e-11
5986.600000	5.33587e-11
5986.550000	5.33704e-11
5986.500000	5.33822e-11
5986.450000	5.3394e-11
5986.400000	5.34057e-11
5986.350000	5.34175e-11
5986.300000	5.34293e-11
5986.250000	5.34411e-11
5986.200000	5.34528e-11
5986.150000	5.34646e-11
5986.100000	5.34764e-11
5986.050000	5.34882e-11
5986.000000	5.35e-11
5985.950000	5.35118e-11
5985.900000	5.35236e-11
5985.850000	5.35354e-11
5985.800000	5.35472e-11
5985.750000	5.3559e-11
5985.700000	5.35708e-11
5985.650000	5.35826e-11
5985.600000	5.35944e-11
5985.550000	5.36062e-11
5985.500000	5.36181e-11
5985.450000	5.36299e-11
5985.400000	5.36417e-11
5985.350000	5.36535e-11
5985.300000	5.36654e-11
5985.250000	5.36772e-11
5985.200000	5.3689e-11
5985.150000	5.37009e-11
5985.100000	5.37127e-11
5985.050000	5.37245e-11
5985.000000	5.37364e-11
5984.950000	5.37482e-11
5984.900000	5.37601e-11
5984.850000	5.37719e-11
5984.800000	5.37838e-11
5984.750000	5.37956e-11
5984.700000	5.38075e-11
5984.650000	5.38194e-11
5984.600000	5.38312e-11
5984.550000	5.38431e-11
5984.500000	5.3855e-11
5984.450000	5.38668e-11
5984.400000	5.38787e-11
5984.350000	5.38906e-11
5984.300000	5.39025e-11
5984.250000	5.39143e-11
5984.200000	5.39262e-11
5984.150000	5.39381e-11
5984.100000	5.395e-11
5984.050000	5.39619e-11
5984.000000	5.39738e-11
5983.950000	5.39857e-11
5983.900000	5.39976e-11
5983.850000	5.40095e-11
5983.800000	5.40214e-11
5983.750000	5.40333e-11
5983.700000	5.40452e-11
5983.650000	5.40571e-11
5983.600000	5.40691e-11
5983.550000	5.4081e-11
5983.500000	5.40929e-11
5983.450000	5.41048e-11
5983.400000	5.41168e-11
5983.350000	5.41287e-11
5983.300000	5.41406e-11
5983.250000	5.41526e-11
5983.200000	5.41645e-11
5983.150000	5.41764e-11
5983.100000	5.41884e-11
5983.050000	5.42003e-11
5983.000000	5.42123e-11
5982.950000	5.42242e-11
5982.900000	5.42362e-11
5982.850000	5.42481e-11
5982.800000	5.42601e-11
5982.750000	5.42721e-11
5982.700000	5.4284e-11
5982.650000	5.4296e-11
5982.600000	5.4308e-11
5982.550000	5.43199e-11
5982.500000	5.43319e-11
5982.450000	5.43439e-11
5982.400000	5.43559e-11
5982.350000	5.43678e-11
5982.300000	5.43798e-11
5982.250000	5.43918e-11
5982.200000	5.44038e-11
5982.150000	5.44158e-11
5982.100000	5.44278e-11
5982.050000	5.44398e-11
5982.000000	5.44518e-11
5981.950000	5.44638e-11
5981.900000	5.44758e-11
5981.850000	5.44878e-11
5981.800000	5.44998e-11
5981.750000	5.45118e-11
5981.700000	5.45239e-11
5981.650000	5.45359e-11
5981.600000	5.45479e-11
5981.550000	5.45599e-11
5981.500000	5.4572e-11
5981.450000	5.4584e-11
5981.400000	5.4596e-11
5981.350000	5.46081e-11
5981.300000	5.46201e-11
5981.250000	5.46321e-11
5981.200000	5.46442e-11
5981.150000	5.46562e-11
5981.100000	5.46683e-11
5981.050000	5.46803e-11
5981.000000	5.46924e-11
5980.950000	5.47044e-11
5980.900000	5.47165e-11
5980.850000	5.47286e-11
5980.800000	5.47406e-11
5980.750000	5.47527e-11
5980.700000	5.47648e-11
5980.650000	5.47768e-11
5980.600000	5.47889e-11
5980.550000	5.4801e-11
5980.500000	5.48131e-11
5980.450000	5.48252e-11
5980.400000	5.48372e-11
5980.350000	5.48493e-11
5980.300000	5.48614e-11
5980.250000	5.48735e-11
5980.200000	5.48856e-11
5980.150000	5.48977e-11
5980.100000	5.49098e-11
5980.050000	5.49219e-11
5980.000000	5.4934e-11
5979.950000	5.49461e-11
5979.900000	5.49583e-11
5979.850000	5.49704e-11
5979.800000	5.49825e-11
5979.750000	5.49946e-11
5979.700000	5.50067e-11
5979.650000	5.50189e-11
5979.600000	5.5031e-11
5979.550000	5.50431e-11
5979.500000	5.50553e-11
5979.450000	5.50674e-11
5979.400000	5.50795e-11
5979.350000	5.50917e-11
5979.300000	5.51038e-11
5979.250000	5.5116e-11
5979.200000	5.51281e-11
5979.150000	5.51403e-11
5979.100000	5.51524e-11
5979.050000	5.51646e-11
5979.000000	5.51767e-11
5978.950000	5.51889e-11
5978.900000	5.52011e-11
5978.850000	5.52132e-11
5978.800000	5.52254e-11
5978.750000	5.52376e-11
5978.700000	5.52498e-11
5978.650000	5.52619e-11
5978.600000	5.52741e-11
5978.550000	5.52863e-11
5978.500000	5.52985e-11
5978.450000	5.53107e-11
5978.400000	5.53229e-11
5978.350000	5.53351e-11
5978.300000	5.53473e-11
5978.250000	5.53595e-11
5978.200000	5.53717e-11
5978.150000	5.53839e-11
5978.100000	5.53961e-11
5978.050000	5.54083e-11
5978.000000	5.54205e-11
5977.950000	5.54327e-11
5977.900000	5.5445e-11
5977.850000	5.54572e-11
5977.800000	5.54694e-11
5977.750000	5.54816e-11
5977.700000	5.54939e-11
5977.650000	5.55061e-11
5977.600000	5.55183e-11
5977.550000	5.55306e-11
5977.500000	5.55428e-11
5977.450000	5.55551e-11
5977.400000	5.55673e-11
5977.350000	5.55796e-11
5977.300000	5.55918e-11
5977.250000	5.56041e-11
5977.200000	5.56163e-11
5977.150000	5.56286e-11
5977.100000	5.56409e-11
5977.050000	5.56531e-11
5977.000000	5.56654e-11
5976.950000	5.56777e-11
5976.900000	5.56899e-11
5976.850000	5.57022e-11
5976.800000	5.57145e-11
5976.750000	5.57268e-11
5976.700000	5.57391e-11
5976.650000	5.57514e-11
5976.600000	5.57636e-11
5976.550000	5.57759e-11
5976.500000	5.57882e-11
5976.450000	5.58005e-11
5976.400000	5.58128e-11
5976.350000	5.58251e-11
5976.300000	5.58374e-11
5976.250000	5.58498e-11
5976.200000	5.58621e-11
5976.150000	5.58744e-11
5976.100000	5.58867e-11
5976.050000	5.5899e-11
5976.000000	5.59113e-11
5975.950000	5.59237e-11
5975.900000	5.5936e-11
5975.850000	5.59483e-11
5975.800000	5.59607e-11
5975.750000	5.5973e-11
5975.700000	5.59853e-11
5975.650000	5.59977e-11
5975.600000	5.601e-11
5975.550000	5.60224e-11
5975.500000	5.60347e-11
5975.450000	5.60471e-11
5975.400000	5.60594e-11
5975.350000	5.60718e-11
5975.300000	5.60841e-11
5975.250000	5.60965e-11
5975.200000	5.61089e-11
5975.150000	5.61212e-11
5975.100000	5.61336e-11
5975.050000	5.6146e-11
5975.000000	5.61584e-11
5974.950000	5.61707e-11
5974.900000	5.61831e-11
5974.850000	5.61955e-11
5974.800000	5.62079e-11
5974.750000	5.62203e-11
5974.700000	5.62327e-11
5974.650000	5.62451e-11
5974.600000	5.62575e-11
5974.550000	5.62699e-11
5974.500000	5.62823e-11
5974.450000	5.62947e-11
5974.400000	5.63071e-11
5974.350000	5.63195e-11
5974.300000	5.63319e-11
5974.250000	5.63444e-11
5974.200000	5.63568e-11
5974.150000	5.63692e-11
5974.100000	5.63816e-11
5974.050000	5.63941e-11
5974.000000	5.64065e-11
5973.950000	5.64189e-11
5973.900000	5.64314e-11
5973.850000	5.64438e-11
5973.800000	5.64562e-11
5973.750000	5.64687e-11
5973.700000	5.64811e-11
5973.650000	5.64936e-11
5973.600000	5.6506e-11
5973.550000	5.65185e-11
5973.500000	5.6531e-11
5973.450000	5.65434e-11
5973.400000	5.65559e-11
5973.350000	5.65684e-11
5973.300000	5.65808e-11
5973.250000	5.65933e-11
5973.200000	5.66058e-11
5973.150000	5.66183e-11
5973.100000	5.66307e-11
5973.050000	5.66432e-11
5973.000000	5.66557e-11
5972.950000	5.66682e-11
5972.900000	5.66807e-11
5972.850000	5.66932e-11
5972.800000	5.67057e-11
5972.750000	5.67182e-11
5972.700000	5.67307e-11
5972.650000	5.67432e-11
5972.600000	5.67557e-11
5972.550000	5.67682e-11
5972.500000	5.67807e-11
5972.450000	5.67932e-11
5972.400000	5.68058e-11
5972.350000	5.68183e-11
5972.300000	5.68308e-11
5972.250000	5.68433e-11
5972.200000	5.68559e-11
5972.150000	5.68684e-11
5972.100000	5.68809e-11
5972.050000	5.68935e-11
5972.000000	5.6906e-11
5971.950000	5.69186e-11
5971.900000	5.69311e-11
5971.850000	5.69437e-11
5971.800000	5.69562e-11
5971.750000	5.69688e-11
5971.700000	5.69813e-11
5971.650000	5.69939e-11
5971.600000	5.70065e-11
5971.550000	5.7019e-11
5971.500000	5.70316e-11
5971.450000	5.70442e-11
5971.400000	5.70567e-11
5971.350000	5.70693e-11
5971.300000	5.70819e-11
5971.250000	5.70945e-11
5971.200000	5.71071e-11
5971.150000	5.71197e-11
5971.100000	5.71323e-11
5971.050000	5.71448e-11
5971.000000	5.71574e-11
5970.950000	5.717e-11
5970.900000	5.71827e-11
5970.850000	5.71953e-11
5970.800000	5.72079e-11
5970.750000	5.72205e-11
5970.700000	5.72331e-11
5970.650000	5.72457e-11
5970.600000	5.72583e-11
5970.550000	5.72709e-11
5970.500000	5.72836e-11
5970.450000	5.72962e-11
5970.400000	5.73088e-11
5970.350000	5.73215e-11
5970.300000	5.73341e-11
5970.250000	5.73467e-11
5970.200000	5.73594e-11
5970.150000	5.7372e-11
5970.100000	5.73847e-11
5970.050000	5.73973e-11
5970.000000	5.741e-11
5969.950000	5.74226e-11
5969.900000	5.74353e-11
5969.850000	5.7448e-11
5969.800000	5.74606e-11
5969.750000	5.74733e-11
5969.700000	5.7486e-11
5969.650000	5.74986e-11
5969.600000	5.75113e-11
5969.550000	5.7524e-11
5969.500000	5.75367e-11
5969.450000	5.75493e-11
5969.400000	5.7562e-11
5969.350000	5.75747e-11
5969.300000	5.75874e-11
5969.250000	5.76001e-11
5969.200000	5.76128e-11
5969.150000	5.76255e-11
5969.100000	5.76382e-11
5969.050000	5.76509e-11
5969.000000	5.76636e-11
5968.950000	5.76763e-11
5968.900000	5.76891e-11
5968.850000	5.77018e-11
5968.800000	5.77145e-11
5968.750000	5.77272e-11
5968.700000	5.77399e-11
5968.650000	5.77527e-11
5968.600000	5.77654e-11
5968.550000	5.77781e-11
5968.500000	5.77909e-11
5968.450000	5.78036e-11
5968.400000	5.78164e-11
5968.350000	5.78291e-11
5968.300000	5.78418e-11
5968.250000	5.78546e-11
5968.200000	5.78674e-11
5968.150000	5.78801e-11
5968.100000	5.78929e-11
5968.050000	5.79056e-11
5968.000000	5.79184e-11
5967.950000	5.79312e-11
5967.900000	5.79439e-11
5967.850000	5.79567e-11
5967.800000	5.79695e-11
5967.750000	5.79823e-11
5967.700000	5.7995e-11
5967.650000	5.80078e-11
5967.600000	5.80206e-11
5967.550000	5.80334e-11
5967.500000	5.80462e-11
5967.450000	5.8059e-11
5967.400000	5.80718e-11
5967.350000	5.80846e-11
5967.300000	5.80974e-11
5967.250000	5.81102e-11
5967.200000	5.8123e-11
5967.150000	5.81358e-11
5967.100000	5.81486e-11
5967.050000	5.81615e-11
5967.000000	5.81743e-11
5966.950000	5.81871e-11
5966.900000	5.81999e-11
5966.850000	5.82128e-11
5966.800000	5.82256e-11
5966.750000	5.82384e-11
5966.700000	5.82513e-11
5966.650000	5.82641e-11
5966.600000	5.8277e-11
5966.550000	5.82898e-11
5966.500000	5.83027e-11
5966.450000	5.83155e-11
5966.400000	5.83284e-11
5966.350000	5.83412e-11
5966.300000	5.83541e-11
5966.250000	5.8367e-11
5966.200000	5.83798e-11
5966.150000	5.83927e-11
5966.100000	5.84056e-11
5966.050000	5.84184e-11
5966.000000	5.84313e-11
5965.950000	5.84442e-11
5965.900000	5.84571e-11
5965.850000	5.847e-11
5965.800000	5.84829e-11
5965.750000	5.84957e-11
5965.700000	5.85086e-11
5965.650000	5.85215e-11
5965.600000	5.85344e-11
5965.550000	5.85473e-11
5965.500000	5.85603e-11
5965.450000	5.85732e-11
5965.400000	5.85861e-11
5965.350000	5.8599e-11
5965.300000	5.86119e-11
5965.250000	5.86248e-11
5965.200000	5.86377e-11
5965.150000	5.86507e-11
5965.100000	5.86636e-11
5965.050000	5.86765e-11
5965.000000	5.86895e-11
5964.950000	5.87024e-11
5964.900000	5.87153e-11
5964.850000	5.87283e-11
5964.800000	5.87412e-11
5964.750000	5.87542e-11
5964.700000	5.87671e-11
5964.650000	5.87801e-11
5964.600000	5.87931e-11
5964.550000	5.8806e-11
5964.500000	5.8819e-11
5964.450000	5.88319e-11
5964.400000	5.88449e-11
5964.350000	5.88579e-11
5964.300000	5.88709e-11
5964.250000	5.88838e-11
5964.200000	5.88968e-11
5964.150000	5.89098e-11
5964.100000	5.89228e-11
5964.050000	5.89358e-11
5964.000000	5.89488e-11
5963.950000	5.89618e-11
5963.900000	5.89748e-11
5963.850000	5.89878e-11
5963.800000	5.90008e-11
5963.750000	5.90138e-11
5963.700000	5.90268e-11
5963.650000	5.90398e-11
5963.600000	5.90528e-11
5963.550000	5.90658e-11
5963.500000	5.90788e-11
5963.450000	5.90919e-11
5963.400000	5.91049e-11
5963.350000	5.91179e-11
5963.300000	5.9131e-11
5963.250000	5.9144e-11
5963.200000	5.9157e-11
5963.150000	5.91701e-11
5963.100000	5.91831e-11
5963.050000	5.91962e-11
5963.000000	5.92092e-11
5962.950000	5.92223e-11
5962.900000	5.92353e-11
5962.850000	5.92484e-11
5962.800000	5.92614e-11
5962.750000	5.92745e-11
5962.700000	5.92876e-11
5962.650000	5.93006e-11
5962.600000	5.93137e-11
5962.550000	5.93268e-11
5962.500000	5.93399e-11
5962.450000	5.93529e-11
5962.400000	5.9366e-11
5962.350000	5.93791e-11
5962.300000	5.93922e-11
5962.250000	5.94053e-11
5962.200000	5.94184e-11
5962.150000	5.94315e-11
5962.100000	5.94446e-11
5962.050000	5.94577e-11
5962.000000	5.94708e-11
5961.950000	5.94839e-11
5961.900000	5.9497e-11
5961.850000	5.95101e-11
5961.800000	5.95233e-11
5961.750000	5.95364e-11
5961.700000	5.95495e-11
5961.650000	5.95626e-11
5961.600000	5.95758e-11
5961.550000	5.95889e-11
5961.500000	5.9602e-11
5961.450000	5.96152e-11
5961.400000	5.96283e-11
5961.350000	5.96415e-11
5961.300000	5.96546e-11
5961.250000	5.96678e-11
5961.200000	5.96809e-11
5961.150000	5.96941e-11
5961.100000	5.97072e-11
5961.050000	5.97204e-11
5961.000000	5.97336e-11
5960.950000	5.97467e-11
5960.900000	5.97599e-11
5960.850000	5.97731e-11
5960.800000	5.97862e-11
5960.750000	5.97994e-11
5960.700000	5.98126e-11
5960.650000	5.98258e-11
5960.600000	5.9839e-11
5960.550000	5.98522e-11
5960.500000	5.98654e-11
5960.450000	5.98786e-11
5960.400000	5.98918e-11
5960.350000	5.9905e-11
5960.300000	5.99182e-11
5960.250000	5.99314e-11
5960.200000	5.99446e-11
5960.150000	5.99578e-11
5960.100000	5.9971e-11
5960.050000	5.99842e-11
5960.000000	5.99975e-11
5959.950000	6.00107e-11
5959.900000	6.00239e-11
5959.850000	6.00372e-11
5959.800000	6.00504e-11
5959.750000	6.00636e-11
5959.700000	6.00769e-11
5959.650000	6.00901e-11
5959.600000	6.01034e-11
5959.550000	6.01166e-11
5959.500000	6.01299e-11
5959.450000	6.01431e-11
5959.400000	6.01564e-11
5959.350000	6.01696e-11
5959.300000	6.01829e-11
5959.250000	6.01962e-11
5959.200000	6.02094e-11
5959.150000	6.02227e-11
5959.100000	6.0236e-11
5959.050000	6.02493e-11
5959.000000	6.02625e-11
5958.950000	6.02758e-11
5958.900000	6.02891e-11
5958.850000	6.03024e-11
5958.800000	6.03157e-11
5958.750000	6.0329e-11
5958.700000	6.03423e-11
5958.650000	6.03556e-11
5958.600000	6.03689e-11
5958.550000	6.03822e-11
5958.500000	6.03955e-11
5958.450000	6.04088e-11
5958.400000	6.04221e-11
5958.350000	6.04355e-11
5958.300000	6.04488e-11
5958.250000	6.04621e-11
5958.200000	6.04754e-11
5958.150000	6.04888e-11
5958.100000	6.05021e-11
5958.050000	6.05154e-11
5958.000000	6.05288e-11
5957.950000	6.05421e-11
5957.900000	6.05555e-11
5957.850000	6.05688e-11
5957.800000	6.05822e-11
5957.750000	6.05955e-11
5957.700000	6.06089e-11
5957.650000	6.06222e-11
5957.600000	6.06356e-11
5957.550000	6.0649e-11
5957.500000	6.06623e-11
5957.450000	6.06757e-11
5957.400000	6.06891e-11
5957.350000	6.07025e-11
5957.300000	6.07159e-11
5957.250000	6.07292e-11
5957.200000	6.07426e-11
5957.150000	6.0756e-11
5957.100000	6.07694e-11
5957.050000	6.07828e-11
5957.000000	6.07962e-11
5956.950000	6.08096e-11
5956.900000	6.0823e-11
5956.850000	6.08364e-11
5956.800000	6.08498e-11
5956.750000	6.08632e-11
5956.700000	6.08767e-11
5956.650000	6.08901e-11
5956.600000	6.09035e-11
5956.550000	6.09169e-11
5956.500000	6.09304e-11
5956.450000	6.09438e-11
5956.400000	6.09572e-11
5956.350000	6.09707e-11
5956.300000	6.09841e-11
5956.250000	6.09975e-11
5956.200000	6.1011e-11
5956.150000	6.10244e-11
5956.100000	6.10379e-11
5956.050000	6.10513e-11
5956.000000	6.10648e-11
5955.950000	6.10783e-11
5955.900000	6.10917e-11
5955.850000	6.11052e-11
5955.800000	6.11187e-11
5955.750000	6.11321e-11
5955.700000	6.11456e-11
5955.650000	6.11591e-11
5955.600000	6.11726e-11
5955.550000	6.11861e-11
5955.500000	6.11996e-11
5955.450000	6.1213e-11
5955.400000	6.12265e-11
5955.350000	6.124e-11
5955.300000	6.12535e-11
5955.250000	6.1267e-11
5955.200000	6.12805e-11
5955.150000	6.1294e-11
5955.100000	6.13076e-11
5955.050000	6.13211e-11
5955.000000	6.13346e-11
5954.950000	6.13481e-11
5954.900000	6.13616e-11
5954.850000	6.13752e-11
5954.800000	6.13887e-11
5954.750000	6.14022e-11
5954.700000	6.14158e-11
5954.650000	6.14293e-11
5954.600000	6.14428e-11
5954.550000	6.14564e-11
5954.500000	6.14699e-11
5954.450000	6.14835e-11
5954.400000	6.1497e-11
5954.350000	6.15106e-11
5954.300000	6.15242e-11
5954.250000	6.15377e-11
5954.200000	6.15513e-11
5954.150000	6.15648e-11
5954.100000	6.15784e-11
5954.050000	6.1592e-11
5954.000000	6.16056e-11
5953.950000	6.16192e-11
5953.900000	6.16327e-11
5953.850000	6.16463e-11
5953.800000	6.16599e-11
5953.750000	6.16735e-11
5953.700000	6.16871e-11
5953.650000	6.17007e-11
5953.600000	6.17143e-11
5953.550000	6.17279e-11
5953.500000	6.17415e-11
5953.450000	6.17551e-11
5953.400000	6.17687e-11
5953.350000	6.17823e-11
5953.300000	6.1796e-11
5953.250000	6.18096e-11
5953.200000	6.18232e-11
5953.150000	6.18368e-11
5953.100000	6.18505e-11
5953.050000	6.18641e-11
5953.000000	6.18777e-11
5952.950000	6.18914e-11
5952.900000	6.1905e-11
5952.850000	6.19187e-11
5952.800000	6.19323e-11
5952.750000	6.1946e-11
5952.700000	6.19596e-11
5952.650000	6.19733e-11
5952.600000	6.1987e-11
5952.550000	6.20006e-11
5952.500000	6.20143e-11
5952.450000	6.2028e-11
5952.400000	6.20416e-11
5952.350000	6.20553e-11
5952.300000	6.2069e-11
5952.250000	6.20827e-11
5952.200000	6.20964e-11
5952.150000	6.211e-11
5952.100000	6.21237e-11
5952.050000	6.21374e-11
5952.000000	6.21511e-11
5951.950000	6.21648e-11
5951.900000	6.21785e-11
5951.850000	6.21922e-11
5951.800000	6.22059e-11
5951.750000	6.22197e-11
5951.700000	6.22334e-11
5951.650000	6.22471e-11
5951.600000	6.22608e-11
5951.550000	6.22745e-11
5951.500000	6.22883e-11
5951.450000	6.2302e-11
5951.400000	6.23157e-11
5951.350000	6.23295e-11
5951.300000	6.23432e-11
5951.250000	6.23569e-11
5951.200000	6.23707e-11
5951.150000	6.23844e-11
5951.100000	6.23982e-11
5951.050000	6.2412e-11
5951.000000	6.24257e-11
5950.950000	6.24395e-11
5950.900000	6.24532e-11
5950.850000	6.2467e-11
5950.800000	6.24808e-11
5950.750000	6.24945e-11
5950.700000	6.25083e-11
5950.650000	6.25221e-11
5950.600000	6.25359e-11
5950.550000	6.25497e-11
5950.500000	6.25635e-11
5950.450000	6.25772e-11
5950.400000	6.2591e-11
5950.350000	6.26048e-11
5950.300000	6.26186e-11
5950.250000	6.26324e-11
5950.200000	6.26462e-11
5950.150000	6.26601e-11
5950.100000	6.26739e-11
5950.050000	6.26877e-11
5950.000000	6.27015e-11
5949.950000	6.27153e-11
5949.900000	6.27292e-11
5949.850000	6.2743e-11
5949.800000	6.27568e-11
5949.750000	6.27706e-11
5949.700000	6.27845e-11
5949.650000	6.27983e-11
5949.600000	6.28122e-11
5949.550000	6.2826e-11
5949.500000	6.28399e-11
5949.450000	6.28537e-11
5949.400000	6.28676e-11
5949.350000	6.28814e-11
5949.300000	6.28953e-11
5949.250000	6.29092e-11
5949.200000	6.2923e-11
5949.150000	6.29369e-11
5949.100000	6.29508e-11
5949.050000	6.29646e-11
5949.000000	6.29785e-11
5948.950000	6.29924e-11
5948.900000	6.30063e-11
5948.850000	6.30202e-11
5948.800000	6.30341e-11
5948.750000	6.3048e-11
5948.700000	6.30619e-11
5948.650000	6.30758e-11
5948.600000	6.30897e-11
5948.550000	6.31036e-11
5948.500000	6.31175e-11
5948.450000	6.31314e-11
5948.400000	6.31453e-11
5948.350000	6.31592e-11
5948.300000	6.31732e-11
5948.250000	6.31871e-11
5948.200000	6.3201e-11
5948.150000	6.32149e-11
5948.100000	6.32289e-11
5948.050000	6.32428e-11
5948.000000	6.32568e-11
5947.950000	6.32707e-11
5947.900000	6.32847e-11
5947.850000	6.32986e-11
5947.800000	6.33126e-11
5947.750000	6.33265e-11
5947.700000	6.33405e-11
5947.650000	6.33544e-11
5947.600000	6.33684e-11
5947.550000	6.33824e-11
5947.500000	6.33963e-11
5947.450000	6.34103e-11
5947.400000	6.34243e-11
5947.350000	6.34383e-11
5947.300000	6.34523e-11
5947.250000	6.34662e-11
5947.200000	6.34802e-11
5947.150000	6.34942e-11
5947.100000	6.35082e-11
5947.050000	6.35222e-11
5947.000000	6.35362e-11
5946.950000	6.35502e-11
5946.900000	6.35642e-11
5946.850000	6.35783e-11
5946.800000	6.35923e-11
5946.750000	6.36063e-11
5946.700000	6.36203e-11
5946.650000	6.36343e-11
5946.600000	6.36484e-11
5946.550000	6.36624e-11
5946.500000	6.36764e-11
5946.450000	6.36905e-11
5946.400000	6.37045e-11
5946.350000	6.37185e-11
5946.300000	6.37326e-11
5946.250000	6.37466e-11
5946.200000	6.37607e-11
5946.150000	6.37747e-11
5946.100000	6.37888e-11
5946.050000	6.38029e-11
5946.000000	6.38169e-11
5945.950000	6.3831e-11
5945.900000	6.38451e-11
5945.850000	6.38591e-11
5945.800000	6.38732e-11
5945.750000	6.38873e-11
5945.700000	6.39014e-11
5945.650000	6.39155e-11
5945.600000	6.39296e-11
5945.550000	6.39436e-11
5945.500000	6.39577e-11
5945.450000	6.39718e-11
5945.400000	6.39859e-11
5945.350000	6.4e-11
5945.300000	6.40142e-11
5945.250000	6.40283e-11
5945.200000	6.40424e-11
5945.150000	6.40565e-11
5945.100000	6.40706e-11
5945.050000	6.40847e-11
5945.000000	6.40989e-11
5944.950000	6.4113e-11
5944.900000	6.41271e-11
5944.850000	6.41413e-11
5944.800000	6.41554e-11
5944.750000	6.41695e-11
5944.700000	6.41837e-11
5944.650000	6.41978e-11
5944.600000	6.4212e-11
5944.550000	6.42261e-11
5944.500000	6.42403e-11
5944.450000	6.42545e-11
5944.400000	6.42686e-11
5944.350000	6.42828e-11
5944.300000	6.4297e-11
5944.250000	6.43111e-11
5944.200000	6.43253e-11
5944.150000	6.43395e-11
5944.100000	6.43537e-11
5944.050000	6.43679e-11
5944.000000	6.43821e-11
5943.950000	6.43962e-11
5943.900000	6.44104e-11
5943.850000	6.44246e-11
5943.800000	6.44388e-11
5943.750000	6.4453e-11
5943.700000	6.44673e-11
5943.650000	6.44815e-11
5943.600000	6.44957e-11
5943.550000	6.45099e-11
5943.500000	6.45241e-11
5943.450000	6.45383e-11
5943.400000	6.45526e-11
5943.350000	6.45668e-11
5943.300000	6.4581e-11
5943.250000	6.45953e-11
5943.200000	6.46095e-11
5943.150000	6.46237e-11
5943.100000	6.4638e-11
5943.050000	6.46522e-11
5943.000000	6.46665e-11
5942.950000	6.46807e-11
5942.900000	6.4695e-11
5942.850000	6.47093e-11
5942.800000	6.47235e-11
5942.750000	6.47378e-11
5942.700000	6.47521e-11
5942.650000	6.47663e-11
5942.600000	6.47806e-11
5942.550000	6.47949e-11
5942.500000	6.48092e-11
5942.450000	6.48235e-11
5942.400000	6.48378e-11
5942.350000	6.4852e-11
5942.300000	6.48663e-11
5942.250000	6.48806e-11
5942.200000	6.48949e-11
5942.150000	6.49092e-11
5942.100000	6.49236e-11
5942.050000	6.49379e-11
5942.000000	6.49522e-11
5941.950000	6.49665e-11
5941.900000	6.49808e-11
5941.850000	6.49951e-11
5941.800000	6.50095e-11
5941.750000	6.50238e-11
5941.700000	6.50381e-11
5941.650000	6.50525e-11
5941.600000	6.50668e-11
5941.550000	6.50812e-11
5941.500000	6.50955e-11
5941.450000	6.51098e-11
5941.400000	6.51242e-11
5941.350000	6.51386e-11
5941.300000	6.51529e-11
5941.250000	6.51673e-11
5941.200000	6.51816e-11
5941.150000	6.5196e-11
5941.100000	6.52104e-11
5941.050000	6.52248e-11
5941.000000	6.52391e-11
5940.950000	6.52535e-11
5940.900000	6.52679e-11
5940.850000	6.52823e-11
5940.800000	6.52967e-11
5940.750000	6.53111e-11
5940.700000	6.53255e-11
5940.650000	6.53399e-11
5940.600000	6.53543e-11
5940.550000	6.53687e-11
5940.500000	6.53831e-11
5940.450000	6.53975e-11
5940.400000	6.54119e-11
5940.350000	6.54263e-11
5940.300000	6.54408e-11
5940.250000	6.54552e-11
5940.200000	6.54696e-11
5940.150000	6.5484e-11
5940.100000	6.54985e-11
5940.050000	6.55129e-11
5940.000000	6.55274e-11
5939.950000	6.55418e-11
5939.900000	6.55562e-11
5939.850000	6.55707e-11
5939.800000	6.55852e-11
5939.750000	6.55996e-11
5939.700000	6.56141e-11
5939.650000	6.56285e-11
5939.600000	6.5643e-11
5939.550000	6.56575e-11
5939.500000	6.56719e-11
5939.450000	6.56864e-11
5939.400000	6.57009e-11
5939.350000	6.57154e-11
5939.300000	6.57299e-11
5939.250000	6.57444e-11
5939.200000	6.57588e-11
5939.150000	6.57733e-11
5939.100000	6.57878e-11
5939.050000	6.58023e-11
5939.000000	6.58168e-11
5938.950000	6.58314e-11
5938.900000	6.58459e-11
5938.850000	6.58604e-11
5938.800000	6.58749e-11
5938.750000	6.58894e-11
5938.700000	6.59039e-11
5938.650000	6.59185e-11
5938.600000	6.5933e-11
5938.550000	6.59475e-11
5938.500000	6.59621e-11
5938.450000	6.59766e-11
5938.400000	6.59912e-11
5938.350000	6.60057e-11
5938.300000	6.60203e-11
5938.250000	6.60348e-11
5938.200000	6.60494e-11
5938.150000	6.60639e-11
5938.100000	6.60785e-11
5938.050000	6.6093e-11
5938.000000	6.61076e-11
5937.950000	6.61222e-11
5937.900000	6.61368e-11
5937.850000	6.61513e-11
5937.800000	6.61659e-11
5937.750000	6.61805e-11
5937.700000	6.61951e-11
5937.650000	6.62097e-11
5937.600000	6.62243e-11
5937.550000	6.62389e-11
5937.500000	6.62535e-11
5937.450000	6.62681e-11
5937.400000	6.62827e-11
5937.350000	6.62973e-11
5937.300000	6.63119e-11
5937.250000	6.63265e-11
5937.200000	6.63412e-11
5937.150000	6.63558e-11
5937.100000	6.63704e-11
5937.050000	6.6385e-11
5937.000000	6.63997e-11
5936.950000	6.64143e-11
5936.900000	6.64289e-11
5936.850000	6.64436e-11
5936.800000	6.64582e-11
5936.750000	6.64729e-11
5936.700000	6.64875e-11
5936.650000	6.65022e-11
5936.600000	6.65169e-11
5936.550000	6.65315e-11
5936.500000	6.65462e-11
5936.450000	6.65609e-11
5936.400000	6.65755e-11
5936.350000	6.65902e-11
5936.300000	6.66049e-11
5936.250000	6.66196e-11
5936.200000	6.66342e-11
5936.150000	6.66489e-11
5936.100000	6.66636e-11
5936.050000	6.66783e-11
5936.000000	6.6693e-11
5935.950000	6.67077e-11
5935.900000	6.67224e-11
5935.850000	6.67371e-11
5935.800000	6.67518e-11
5935.750000	6.67666e-11
5935.700000	6.67813e-11
5935.650000	6.6796e-11
5935.600000	6.68107e-11
5935.550000	6.68254e-11
5935.500000	6.68402e-11
5935.450000	6.68549e-11
5935.400000	6.68696e-11
5935.350000	6.68844e-11
5935.300000	6.68991e-11
5935.250000	6.69139e-11
5935.200000	6.69286e-11
5935.150000	6.69434e-11
5935.100000	6.69581e-11
5935.050000	6.69729e-11
5935.000000	6.69877e-11
5934.950000	6.70024e-11
5934.900000	6.70172e-11
5934.850000	6.7032e-11
5934.800000	6.70467e-11
5934.750000	6.70615e-11
5934.700000	6.70763e-11
5934.650000	6.70911e-11
5934.600000	6.71059e-11
5934.550000	6.71207e-11
5934.500000	6.71355e-11
5934.450000	6.71503e-11
5934.400000	6.71651e-11
5934.350000	6.71799e-11
5934.300000	6.71947e-11
5934.250000	6.72095e-11
5934.200000	6.72243e-11
5934.150000	6.72391e-11
5934.100000	6.72539e-11
5934.050000	6.72688e-11
5934.000000	6.72836e-11
5933.950000	6.72984e-11
5933.900000	6.73133e-11
5933.850000	6.73281e-11
5933.800000	6.73429e-11
5933.750000	6.73578e-11
5933.700000	6.73726e-11
5933.650000	6.73875e-11
5933.600000	6.74023e-11
5933.550000	6.74172e-11
5933.500000	6.74321e-11
5933.450000	6.74469e-11
5933.400000	6.74618e-11
5933.350000	6.74767e-11
5933.300000	6.74915e-11
5933.250000	6.75064e-11
5933.200000	6.75213e-11
5933.150000	6.75362e-11
5933.100000	6.75511e-11
5933.050000	6.7566e-11
5933.000000	6.75808e-11
5932.950000	6.75957e-11
5932.900000	6.76106e-11
5932.850000	6.76255e-11
5932.800000	6.76405e-11
5932.750000	6.76554e-11
5932.700000	6.76703e-11
5932.650000	6.76852e-11
5932.600000	6.77001e-11
5932.550000	6.7715e-11
5932.500000	6.773e-11
5932.450000	6.77449e-11
5932.400000	6.77598e-11
5932.350000	6.77748e-11
5932.300000	6.77897e-11
5932.250000	6.78046e-11
5932.200000	6.78196e-11
5932.150000	6.78345e-11
5932.100000	6.78495e-11
5932.050000	6.78644e-11
5932.000000	6.78794e-11
5931.950000	6.78944e-11
5931.900000	6.79093e-11
5931.850000	6.79243e-11
5931.800000	6.79393e-11
5931.750000	6.79543e-11
5931.700000	6.79692e-11
5931.650000	6.79842e-11
5931.600000	6.79992e-11
5931.550000	6.80142e-11
5931.500000	6.80292e-11
5931.450000	6.80442e-11
5931.400000	6.80592e-11
5931.350000	6.80742e-11
5931.300000	6.80892e-11
5931.250000	6.81042e-11
5931.200000	6.81192e-11
5931.150000	6.81342e-11
5931.100000	6.81492e-11
5931.050000	6.81643e-11
5931.000000	6.81793e-11
5930.950000	6.81943e-11
5930.900000	6.82093e-11
5930.850000	6.82244e-11
5930.800000	6.82394e-11
5930.750000	6.82545e-11
5930.700000	6.82695e-11
5930.650000	6.82846e-11
5930.600000	6.82996e-11
5930.550000	6.83147e-11
5930.500000	6.83297e-11
5930.450000	6.83448e-11
5930.400000	6.83598e-11
5930.350000	6.83749e-11
5930.300000	6.839e-11
5930.250000	6.84051e-11
5930.200000	6.84201e-11
5930.150000	6.84352e-11
5930.100000	6.84503e-11
5930.050000	6.84654e-11
5930.000000	6.84805e-11
5929.950000	6.84956e-11
5929.900000	6.85107e-11
5929.850000	6.85258e-11
5929.800000	6.85409e-11
5929.750000	6.8556e-11
5929.700000	6.85711e-11
5929.650000	6.85862e-11
5929.600000	6.86013e-11
5929.550000	6.86165e-11
5929.500000	6.86316e-11
5929.450000	6.86467e-11
5929.400000	6.86618e-11
5929.350000	6.8677e-11
5929.300000	6.86921e-11
5929.250000	6.87073e-11
5929.200000	6.87224e-11
5929.150000	6.87376e-11
5929.100000	6.87527e-11
5929.050000	6.87679e-11
5929.000000	6.8783e-11
5928.950000	6.87982e-11
5928.900000	6.88133e-11
5928.850000	6.88285e-11
5928.800000	6.88437e-11
5928.750000	6.88589e-11
5928.700000	6.8874e-11
5928.650000	6.88892e-11
5928.600000	6.89044e-11
5928.550000	6.89196e-11
5928.500000	6.89348e-11
5928.450000	6.895e-11
5928.400000	6.89652e-11
5928.350000	6.89804e-11
5928.300000	6.89956e-11
5928.250000	6.90108e-11
5928.200000	6.9026e-11
5928.150000	6.90412e-11
5928.100000	6.90564e-11
5928.050000	6.90717e-11
5928.000000	6.90869e-11
5927.950000	6.91021e-11
5927.900000	6.91174e-11
5927.850000	6.91326e-11
5927.800000	6.91478e-11
5927.750000	6.91631e-11
5927.700000	6.91783e-11
5927.650000	6.91936e-11
5927.600000	6.92088e-11
5927.550000	6.92241e-11
5927.500000	6.92393e-11
5927.450000	6.92546e-11
5927.400000	6.92699e-11
5927.350000	6.92851e-11
5927.300000	6.93004e-11
5927.250000	6.93157e-11
5927.200000	6.9331e-11
5927.150000	6.93462e-11
5927.100000	6.93615e-11
5927.050000	6.93768e-11
5927.000000	6.93921e-11
5926.950000	6.94074e-11
5926.900000	6.94227e-11
5926.850000	6.9438e-11
5926.800000	6.94533e-11
5926.750000	6.94686e-11
5926.700000	6.94839e-11
5926.650000	6.94992e-11
5926.600000	6.95146e-11
5926.550000	6.95299e-11
5926.500000	6.95452e-11
5926.450000	6.95605e-11
5926.400000	6.95759e-11
5926.350000	6.95912e-11
5926.300000	6.96066e-11
5926.250000	6.96219e-11
5926.200000	6.96372e-11
5926.150000	6.96526e-11
5926.100000	6.96679e-11
5926.050000	6.96833e-11
5926.000000	6.96987e-11
5925.950000	6.9714e-11
5925.900000	6.97294e-11
5925.850000	6.97448e-11
5925.800000	6.97601e-11
5925.750000	6.97755e-11
5925.700000	6.97909e-11
5925.650000	6.98063e-11
5925.600000	6.98217e-11
5925.550000	6.98371e-11
5925.500000	6.98524e-11
5925.450000	6.98678e-11
5925.400000	6.98832e-11
5925.350000	6.98986e-11
5925.300000	6.99141e-11
5925.250000	6.99295e-11
5925.200000	6.99449e-11
5925.150000	6.99603e-11
5925.100000	6.99757e-11
5925.050000	6.99911e-11
5925.000000	7.00066e-11
5924.950000	7.0022e-11
5924.900000	7.00374e-11
5924.850000	7.00529e-11
5924.800000	7.00683e-11
5924.750000	7.00838e-11
5924.700000	7.00992e-11
5924.650000	7.01147e-11
5924.600000	7.01301e-11
5924.550000	7.01456e-11
5924.500000	7.0161e-11
5924.450000	7.01765e-11
5924.400000	7.0192e-11
5924.350000	7.02074e-11
5924.300000	7.02229e-11
5924.250000	7.02384e-11
5924.200000	7.02539e-11
5924.150000	7.02694e-11
5924.100000	7.02849e-11
5924.050000	7.03003e-11
5924.000000	7.03158e-11
5923.950000	7.03313e-11
5923.900000	7.03468e-11
5923.850000	7.03624e-11
5923.800000	7.03779e-11
5923.750000	7.03934e-11
5923.700000	7.04089e-11
5923.650000	7.04244e-11
5923.600000	7.04399e-11
5923.550000	7.04555e-11
5923.500000	7.0471e-11
5923.450000	7.04865e-11
5923.400000	7.05021e-11
5923.350000	7.05176e-11
5923.300000	7.05331e-11
5923.250000	7.05487e-11
5923.200000	7.05642e-11
5923.150000	7.05798e-11
5923.100000	7.05954e-11
5923.050000	7.06109e-11
5923.000000	7.06265e-11
5922.950000	7.0642e-11
5922.900000	7.06576e-11
5922.850000	7.06732e-11
5922.800000	7.06888e-11
5922.750000	7.07044e-11
5922.700000	7.07199e-11
5922.650000	7.07355e-11
5922.600000	7.07511e-11
5922.550000	7.07667e-11
5922.500000	7.07823e-11
5922.450000	7.07979e-11
5922.400000	7.08135e-11
5922.350000	7.08291e-11
5922.300000	7.08447e-11
5922.250000	7.08604e-11
5922.200000	7.0876e-11
5922.150000	7.08916e-11
5922.100000	7.09072e-11
5922.050000	7.09229e-11
5922.000000	7.09385e-11
5921.950000	7.09541e-11
5921.900000	7.09698e-11
5921.850000	7.09854e-11
5921.800000	7.10011e-11
5921.750000	7.10167e-11
5921.700000	7.10324e-11
5921.650000	7.1048e-11
5921.600000	7.10637e-11
5921.550000	7.10793e-11
5921.500000	7.1095e-11
5921.450000	7.11107e-11
5921.400000	7.11264e-11
5921.350000	7.1142e-11
5921.300000	7.11577e-11
5921.250000	7.11734e-11
5921.200000	7.11891e-11
5921.150000	7.12048e-11
5921.100000	7.12205e-11
5921.050000	7.12362e-11
5921.000000	7.12519e-11
5920.950000	7.12676e-11
5920.900000	7.12833e-11
5920.850000	7.1299e-11
5920.800000	7.13147e-11
5920.750000	7.13304e-11
5920.700000	7.13462e-11
5920.650000	7.13619e-11
5920.600000	7.13776e-11
5920.550000	7.13933e-11
5920.500000	7.14091e-11
5920.450000	7.14248e-11
5920.400000	7.14406e-11
5920.350000	7.14563e-11
5920.300000	7.14721e-11
5920.250000	7.14878e-11
5920.200000	7.15036e-11
5920.150000	7.15193e-11
5920.100000	7.15351e-11
5920.050000	7.15509e-11
5920.000000	7.15666e-11
5919.950000	7.15824e-11
5919.900000	7.15982e-11
5919.850000	7.1614e-11
5919.800000	7.16298e-11
5919.750000	7.16456e-11
5919.700000	7.16613e-11
5919.650000	7.16771e-11
5919.600000	7.16929e-11
5919.550000	7.17087e-11
5919.500000	7.17246e-11
5919.450000	7.17404e-11
5919.400000	7.17562e-11
5919.350000	7.1772e-11
5919.300000	7.17878e-11
5919.250000	7.18036e-11
5919.200000	7.18195e-11
5919.150000	7.18353e-11
5919.100000	7.18511e-11
5919.050000	7.1867e-11
5919.000000	7.18828e-11
5918.950000	7.18986e-11
5918.900000	7.19145e-11
5918.850000	7.19303e-11
5918.800000	7.19462e-11
5918.750000	7.19621e-11
5918.700000	7.19779e-11
5918.650000	7.19938e-11
5918.600000	7.20097e-11
5918.550000	7.20255e-11
5918.500000	7.20414e-11
5918.450000	7.20573e-11
5918.400000	7.20732e-11
5918.350000	7.20891e-11
5918.300000	7.21049e-11
5918.250000	7.21208e-11
5918.200000	7.21367e-11
5918.150000	7.21526e-11
5918.100000	7.21685e-11
5918.050000	7.21844e-11
5918.000000	7.22004e-11
5917.950000	7.22163e-11
5917.900000	7.22322e-11
5917.850000	7.22481e-11
5917.800000	7.2264e-11
5917.750000	7.228e-11
5917.700000	7.22959e-11
5917.650000	7.23118e-11
5917.600000	7.23278e-11
5917.550000	7.23437e-11
5917.500000	7.23597e-11
5917.450000	7.23756e-11
5917.400000	7.23916e-11
5917.350000	7.24075e-11
5917.300000	7.24235e-11
5917.250000	7.24394e-11
5917.200000	7.24554e-11
5917.150000	7.24714e-11
5917.100000	7.24874e-11
5917.050000	7.25033e-11
5917.000000	7.25193e-11
5916.950000	7.25353e-11
5916.900000	7.25513e-11
5916.850000	7.25673e-11
5916.800000	7.25833e-11
5916.750000	7.25993e-11
5916.700000	7.26153e-11
5916.650000	7.26313e-11
5916.600000	7.26473e-11
5916.550000	7.26633e-11
5916.500000	7.26793e-11
5916.450000	7.26953e-11
5916.400000	7.27114e-11
5916.350000	7.27274e-11
5916.300000	7.27434e-11
5916.250000	7.27595e-11
5916.200000	7.27755e-11
5916.150000	7.27915e-11
5916.100000	7.28076e-11
5916.050000	7.28236e-11
5916.000000	7.28397e-11
5915.950000	7.28557e-11
5915.900000	7.28718e-11
5915.850000	7.28879e-11
5915.800000	7.29039e-11
5915.750000	7.292e-11
5915.700000	7.29361e-11
5915.650000	7.29521e-11
5915.600000	7.29682e-11
5915.550000	7.29843e-11
5915.500000	7.30004e-11
5915.450000	7.30165e-11
5915.400000	7.30326e-11
5915.350000	7.30487e-11
5915.300000	7.30648e-11
5915.250000	7.30809e-11
5915.200000	7.3097e-11
5915.150000	7.31131e-11
5915.100000	7.31292e-11
5915.050000	7.31453e-11
5915.000000	7.31615e-11
5914.950000	7.31776e-11
5914.900000	7.31937e-11
5914.850000	7.32099e-11
5914.800000	7.3226e-11
5914.750000	7.32421e-11
5914.700000	7.32583e-11
5914.650000	7.32744e-11
5914.600000	7.32906e-11
5914.550000	7.33067e-11
5914.500000	7.33229e-11
5914.450000	7.33391e-11
5914.400000	7.33552e-11
5914.350000	7.33714e-11
5914.300000	7.33876e-11
5914.250000	7.34037e-11
5914.200000	7.34199e-11
5914.150000	7.34361e-11
5914.100000	7.34523e-11
5914.050000	7.34685e-11
5914.000000	7.34847e-11
5913.950000	7.35009e-11
5913.900000	7.35171e-11
5913.850000	7.35333e-11
5913.800000	7.35495e-11
5913.750000	7.35657e-11
5913.700000	7.35819e-11
5913.650000	7.35981e-11
5913.600000	7.36143e-11
5913.550000	7.36306e-11
5913.500000	7.36468e-11
5913.450000	7.3663e-11
5913.400000	7.36793e-11
5913.350000	7.36955e-11
5913.300000	7.37118e-11
5913.250000	7.3728e-11
5913.200000	7.37443e-11
5913.150000	7.37605e-11
5913.100000	7.37768e-11
5913.050000	7.3793e-11
5913.000000	7.38093e-11
5912.950000	7.38256e-11
5912.900000	7.38418e-11
5912.850000	7.38581e-11
5912.800000	7.38744e-11
5912.750000	7.38907e-11
5912.700000	7.3907e-11
5912.650000	7.39233e-11
5912.600000	7.39395e-11
5912.550000	7.39558e-11
5912.500000	7.39721e-11
5912.450000	7.39885e-11
5912.400000	7.40048e-11
5912.350000	7.40211e-11
5912.300000	7.40374e-11
5912.250000	7.40537e-11
5912.200000	7.407e-11
5912.150000	7.40864e-11
5912.100000	7.41027e-11
5912.050000	7.4119e-11
5912.000000	7.41354e-11
5911.950000	7.41517e-11
5911.900000	7.4168e-11
5911.850000	7.41844e-11
5911.800000	7.42007e-11
5911.750000	7.42171e-11
5911.700000	7.42335e-11
5911.650000	7.42498e-11
5911.600000	7.42662e-11
5911.550000	7.42826e-11
5911.500000	7.42989e-11
5911.450000	7.43153e-11
5911.400000	7.43317e-11
5911.350000	7.43481e-11
5911.300000	7.43645e-11
5911.250000	7.43808e-11
5911.200000	7.43972e-11
5911.150000	7.44136e-11
5911.100000	7.443e-11
5911.050000	7.44464e-11
5911.000000	7.44629e-11
5910.950000	7.44793e-11
5910.900000	7.44957e-11
5910.850000	7.45121e-11
5910.800000	7.45285e-11
5910.750000	7.4545e-11
5910.700000	7.45614e-11
5910.650000	7.45778e-11
5910.600000	7.45943e-11
5910.550000	7.46107e-11
5910.500000	7.46272e-11
5910.450000	7.46436e-11
5910.400000	7.46601e-11
5910.350000	7.46765e-11
5910.300000	7.4693e-11
5910.250000	7.47094e-11
5910.200000	7.47259e-11
5910.150000	7.47424e-11
5910.100000	7.47588e-11
5910.050000	7.47753e-11
5910.000000	7.47918e-11
5909.950000	7.48083e-11
5909.900000	7.48248e-11
5909.850000	7.48413e-11
5909.800000	7.48578e-11
5909.750000	7.48743e-11
5909.700000	7.48908e-11
5909.650000	7.49073e-11
5909.600000	7.49238e-11
5909.550000	7.49403e-11
5909.500000	7.49568e-11
5909.450000	7.49733e-11
5909.400000	7.49899e-11
5909.350000	7.50064e-11
5909.300000	7.50229e-11
5909.250000	7.50395e-11
5909.200000	7.5056e-11
5909.150000	7.50726e-11
5909.100000	7.50891e-11
5909.050000	7.51057e-11
5909.000000	7.51222e-11
5908.950000	7.51388e-11
5908.900000	7.51553e-11
5908.850000	7.51719e-11
5908.800000	7.51885e-11
5908.750000	7.5205e-11
5908.700000	7.52216e-11
5908.650000	7.52382e-11
5908.600000	7.52548e-11
5908.550000	7.52714e-11
5908.500000	7.5288e-11
5908.450000	7.53045e-11
5908.400000	7.53211e-11
5908.350000	7.53377e-11
5908.300000	7.53544e-11
5908.250000	7.5371e-11
5908.200000	7.53876e-11
5908.150000	7.54042e-11
5908.100000	7.54208e-11
5908.050000	7.54374e-11
5908.000000	7.54541e-11
5907.950000	7.54707e-11
5907.900000	7.54873e-11
5907.850000	7.5504e-11
5907.800000	7.55206e-11
5907.750000	7.55373e-11
5907.700000	7.55539e-11
5907.650000	7.55706e-11
5907.600000	7.55872e-11
5907.550000	7.56039e-11
5907.500000	7.56205e-11
5907.450000	7.56372e-11
5907.400000	7.56539e-11
5907.350000	7.56706e-11
5907.300000	7.56872e-11
5907.250000	7.57039e-11
5907.200000	7.57206e-11
5907.150000	7.57373e-11
5907.100000	7.5754e-11
5907.050000	7.57707e-11
5907.000000	7.57874e-11
5906.950000	7.58041e-11
5906.900000	7.58208e-11
5906.850000	7.58375e-11
5906.800000	7.58542e-11
5906.750000	7.5871e-11
5906.700000	7.58877e-11
5906.650000	7.59044e-11
5906.600000	7.59211e-11
5906.550000	7.59379e-11
5906.500000	7.59546e-11
5906.450000	7.59713e-11
5906.400000	7.59881e-11
5906.350000	7.60048e-11
5906.300000	7.60216e-11
5906.250000	7.60383e-11
5906.200000	7.60551e-11
5906.150000	7.60719e-11
5906.100000	7.60886e-11
5906.050000	7.61054e-11
5906.000000	7.61222e-11
5905.950000	7.6139e-11
5905.900000	7.61557e-11
5905.850000	7.61725e-11
5905.800000	7.61893e-11
5905.750000	7.62061e-11
5905.700000	7.62229e-11
5905.650000	7.62397e-11
5905.600000	7.62565e-11
5905.550000	7.62733e-11
5905.500000	7.62901e-11
5905.450000	7.6307e-11
5905.400000	7.63238e-11
5905.350000	7.63406e-11
5905.300000	7.63574e-11
5905.250000	7.63743e-11
5905.200000	7.63911e-11
5905.150000	7.64079e-11
5905.100000	7.64248e-11
5905.050000	7.64416e-11
5905.000000	7.64585e-11
5904.950000	7.64753e-11
5904.900000	7.64922e-11
5904.850000	7.6509e-11
5904.800000	7.65259e-11
5904.750000	7.65428e-11
5904.700000	7.65596e-11
5904.650000	7.65765e-11
5904.600000	7.65934e-11
5904.550000	7.66103e-11
5904.500000	7.66272e-11
5904.450000	7.6644e-11
5904.400000	7.66609e-11
5904.350000	7.66778e-11
5904.300000	7.66947e-11
5904.250000	7.67116e-11
5904.200000	7.67285e-11
5904.150000	7.67455e-11
5904.100000	7.67624e-11
5904.050000	7.67793e-11
5904.000000	7.67962e-11
5903.950000	7.68131e-11
5903.900000	7.68301e-11
5903.850000	7.6847e-11
5903.800000	7.68639e-11
5903.750000	7.68809e-11
5903.700000	7.68978e-11
5903.650000	7.69148e-11
5903.600000	7.69317e-11
5903.550000	7.69487e-11
5903.500000	7.69657e-11
5903.450000	7.69826e-11
5903.400000	7.69996e-11
5903.350000	7.70166e-11
5903.300000	7.70335e-11
5903.250000	7.70505e-11
5903.200000	7.70675e-11
5903.150000	7.70845e-11
5903.100000	7.71015e-11
5903.050000	7.71185e-11
5903.000000	7.71355e-11
5902.950000	7.71525e-11
5902.900000	7.71695e-11
5902.850000	7.71865e-11
5902.800000	7.72035e-11
5902.750000	7.72205e-11
5902.700000	7.72375e-11
5902.650000	7.72546e-11
5902.600000	7.72716e-11
5902.550000	7.72886e-11
5902.500000	7.73057e-11
5902.450000	7.73227e-11
5902.400000	7.73397e-11
5902.350000	7.73568e-11
5902.300000	7.73738e-11
5902.250000	7.73909e-11
5902.200000	7.74079e-11
5902.150000	7.7425e-11
5902.100000	7.74421e-11
5902.050000	7.74591e-11
5902.000000	7.74762e-11
5901.950000	7.74933e-11
5901.900000	7.75104e-11
5901.850000	7.75275e-11
5901.800000	7.75445e-11
5901.750000	7.75616e-11
5901.700000	7.75787e-11
5901.650000	7.75958e-11
5901.600000	7.76129e-11
5901.550000	7.763e-11
5901.500000	7.76472e-11
5901.450000	7.76643e-11
5901.400000	7.76814e-11
5901.350000	7.76985e-11
5901.300000	7.77156e-11
5901.250000	7.77328e-11
5901.200000	7.77499e-11
5901.150000	7.7767e-11
5901.100000	7.77842e-11
5901.050000	7.78013e-11
5901.000000	7.78185e-11
5900.950000	7.78356e-11
5900.900000	7.78528e-11
5900.850000	7.78699e-11
5900.800000	7.78871e-11
5900.750000	7.79043e-11
5900.700000	7.79214e-11
5900.650000	7.79386e-11
5900.600000	7.79558e-11
5900.550000	7.7973e-11
5900.500000	7.79902e-11
5900.450000	7.80074e-11
5900.400000	7.80245e-11
5900.350000	7.80417e-11
5900.300000	7.80589e-11
5900.250000	7.80762e-11
5900.200000	7.80934e-11
5900.150000	7.81106e-11
5900.100000	7.81278e-11
5900.050000	7.8145e-11
5900.000000	7.81622e-11
5899.950000	7.81795e-11
5899.900000	7.81967e-11
5899.850000	7.82139e-11
5899.800000	7.82312e-11
5899.750000	7.82484e-11
5899.700000	7.82657e-11
5899.650000	7.82829e-11
5899.600000	7.83002e-11
5899.550000	7.83174e-11
5899.500000	7.83347e-11
5899.450000	7.8352e-11
5899.400000	7.83692e-11
5899.350000	7.83865e-11
5899.300000	7.84038e-11
5899.250000	7.84211e-11
5899.200000	7.84383e-11
5899.150000	7.84556e-11
5899.100000	7.84729e-11
5899.050000	7.84902e-11
5899.000000	7.85075e-11
5898.950000	7.85248e-11
5898.900000	7.85421e-11
5898.850000	7.85594e-11
5898.800000	7.85768e-11
5898.750000	7.85941e-11
5898.700000	7.86114e-11
5898.650000	7.86287e-11
5898.600000	7.86461e-11
5898.550000	7.86634e-11
5898.500000	7.86807e-11
5898.450000	7.86981e-11
5898.400000	7.87154e-11
5898.350000	7.87328e-11
5898.300000	7.87501e-11
5898.250000	7.87675e-11
5898.200000	7.87848e-11
5898.150000	7.88022e-11
5898.100000	7.88196e-11
5898.050000	7.88369e-11
5898.000000	7.88543e-11
5897.950000	7.88717e-11
5897.900000	7.88891e-11
5897.850000	7.89065e-11
5897.800000	7.89239e-11
5897.750000	7.89413e-11
5897.700000	7.89587e-11
5897.650000	7.89761e-11
5897.600000	7.89935e-11
5897.550000	7.90109e-11
5897.500000	7.90283e-11
5897.450000	7.90457e-11
5897.400000	7.90631e-11
5897.350000	7.90806e-11
5897.300000	7.9098e-11
5897.250000	7.91154e-11
5897.200000	7.91329e-11
5897.150000	7.91503e-11
5897.100000	7.91678e-11
5897.050000	7.91852e-11
5897.000000	7.92027e-11
5896.950000	7.92201e-11
5896.900000	7.92376e-11
5896.850000	7.9255e-11
5896.800000	7.92725e-11
5896.750000	7.929e-11
5896.700000	7.93075e-11
5896.650000	7.93249e-11
5896.600000	7.93424e-11
5896.550000	7.93599e-11
5896.500000	7.93774e-11
5896.450000	7.93949e-11
5896.400000	7.94124e-11
5896.350000	7.94299e-11
5896.300000	7.94474e-11
5896.250000	7.94649e-11
5896.200000	7.94824e-11
5896.150000	7.95e-11
5896.100000	7.95175e-11
5896.050000	7.9535e-11
5896.000000	7.95525e-11
5895.950000	7.95701e-11
5895.900000	7.95876e-11
5895.850000	7.96051e-11
5895.800000	7.96227e-11
5895.750000	7.96402e-11
5895.700000	7.96578e-11
5895.650000	7.96754e-11
5895.600000	7.96929e-11
5895.550000	7.97105e-11
5895.500000	7.9728e-11
5895.450000	7.97456e-11
5895.400000	7.97632e-11
5895.350000	7.97808e-11
5895.300000	7.97984e-11
5895.250000	7.9816e-11
5895.200000	7.98335e-11
5895.150000	7.98511e-11
5895.100000	7.98687e-11
5895.050000	7.98863e-11
5895.000000	7.9904e-11
5894.950000	7.99216e-11
5894.900000	7.99392e-11
5894.850000	7.99568e-11
5894.800000	7.99744e-11
5894.750000	7.99921e-11
5894.700000	8.00097e-11
5894.650000	8.00273e-11
5894.600000	8.0045e-11
5894.550000	8.00626e-11
5894.500000	8.00802e-11
5894.450000	8.00979e-11
5894.400000	8.01155e-11
5894.350000	8.01332e-11
5894.300000	8.01509e-11
5894.250000	8.01685e-11
5894.200000	8.01862e-11
5894.150000	8.02039e-11
5894.100000	8.02216e-11
5894.050000	8.02392e-11
5894.000000	8.02569e-11
5893.950000	8.02746e-11
5893.900000	8.02923e-11
5893.850000	8.031e-11
5893.800000	8.03277e-11
5893.750000	8.03454e-11
5893.700000	8.03631e-11
5893.650000	8.03808e-11
5893.600000	8.03985e-11
5893.550000	8.04163e-11
5893.500000	8.0434e-11
5893.450000	8.04517e-11
5893.400000	8.04695e-11
5893.350000	8.04872e-11
5893.300000	8.05049e-11
5893.250000	8.05227e-11
5893.200000	8.05404e-11
5893.150000	8.05582e-11
5893.100000	8.05759e-11
5893.050000	8.05937e-11
5893.000000	8.06115e-11
5892.950000	8.06292e-11
5892.900000	8.0647e-11
5892.850000	8.06648e-11
5892.800000	8.06825e-11
5892.750000	8.07003e-11
5892.700000	8.07181e-11
5892.650000	8.07359e-11
5892.600000	8.07537e-11
5892.550000	8.07715e-11
5892.500000	8.07893e-11
5892.450000	8.08071e-11
5892.400000	8.08249e-11
5892.350000	8.08427e-11
5892.300000	8.08606e-11
5892.250000	8.08784e-11
5892.200000	8.08962e-11
5892.150000	8.0914e-11
5892.100000	8.09319e-11
5892.050000	8.09497e-11
5892.000000	8.09675e-11
5891.950000	8.09854e-11
5891.900000	8.10032e-11
5891.850000	8.10211e-11
5891.800000	8.1039e-11
5891.750000	8.10568e-11
5891.700000	8.10747e-11
5891.650000	8.10926e-11
5891.600000	8.11104e-11
5891.550000	8.11283e-11
5891.500000	8.11462e-11
5891.450000	8.11641e-11
5891.400000	8.1182e-11
5891.350000	8.11999e-11
5891.300000	8.12178e-11
5891.250000	8.12357e-11
5891.200000	8.12536e-11
5891.150000	8.12715e-11
5891.100000	8.12894e-11
5891.050000	8.13073e-11
5891.000000	8.13252e-11
5890.950000	8.13431e-11
5890.900000	8.13611e-11
5890.850000	8.1379e-11
5890.800000	8.13969e-11
5890.750000	8.14149e-11
5890.700000	8.14328e-11
5890.650000	8.14508e-11
5890.600000	8.14687e-11
5890.550000	8.14867e-11
5890.500000	8.15046e-11
5890.450000	8.15226e-11
5890.400000	8.15406e-11
5890.350000	8.15585e-11
5890.300000	8.15765e-11
5890.250000	8.15945e-11
5890.200000	8.16125e-11
5890.150000	8.16305e-11
5890.100000	8.16485e-11
5890.050000	8.16665e-11
5890.000000	8.16845e-11
5889.950000	8.17025e-11
5889.900000	8.17205e-11
5889.850000	8.17385e-11
5889.800000	8.17565e-11
5889.750000	8.17745e-11
5889.700000	8.17925e-11
5889.650000	8.18106e-11
5889.600000	8.18286e-11
5889.550000	8.18466e-11
5889.500000	8.18647e-11
5889.450000	8.18827e-11
5889.400000	8.19008e-11
5889.350000	8.19188e-11
5889.300000	8.19369e-11
5889.250000	8.19549e-11
5889.200000	8.1973e-11
5889.150000	8.19911e-11
5889.100000	8.20091e-11
5889.050000	8.20272e-11
5889.000000	8.20453e-11
5888.950000	8.20634e-11
5888.900000	8.20815e-11
5888.850000	8.20996e-11
5888.800000	8.21177e-11
5888.750000	8.21358e-11
5888.700000	8.21539e-11
5888.650000	8.2172e-11
5888.600000	8.21901e-11
5888.550000	8.22082e-11
5888.500000	8.22263e-11
5888.450000	8.22444e-11
5888.400000	8.22626e-11
5888.350000	8.22807e-11
5888.300000	8.22988e-11
5888.250000	8.2317e-11
5888.200000	8.23351e-11
5888.150000	8.23533e-11
5888.100000	8.23714e-11
5888.050000	8.23896e-11
5888.000000	8.24077e-11
5887.950000	8.24259e-11
5887.900000	8.24441e-11
5887.850000	8.24622e-11
5887.800000	8.24804e-11
5887.750000	8.24986e-11
5887.700000	8.25168e-11
5887.650000	8.25349e-11
5887.600000	8.25531e-11
5887.550000	8.25713e-11
5887.500000	8.25895e-11
5887.450000	8.26077e-11
5887.400000	8.26259e-11
5887.350000	8.26442e-11
5887.300000	8.26624e-11
5887.250000	8.26806e-11
5887.200000	8.26988e-11
5887.150000	8.2717e-11
5887.100000	8.27353e-11
5887.050000	8.27535e-11
5887.000000	8.27717e-11
5886.950000	8.279e-11
5886.900000	8.28082e-11
5886.850000	8.28265e-11
5886.800000	8.28447e-11
5886.750000	8.2863e-11
5886.700000	8.28813e-11
5886.650000	8.28995e-11
5886.600000	8.29178e-11
5886.550000	8.29361e-11
5886.500000	8.29544e-11
5886.450000	8.29726e-11
5886.400000	8.29909e-11
5886.350000	8.30092e-11
5886.300000	8.30275e-11
5886.250000	8.30458e-11
5886.200000	8.30641e-11
5886.150000	8.30824e-11
5886.100000	8.31007e-11
5886.050000	8.31191e-11
5886.000000	8.31374e-11
5885.950000	8.31557e-11
5885.900000	8.3174e-11
5885.850000	8.31924e-11
5885.800000	8.32107e-11
5885.750000	8.3229e-11
5885.700000	8.32474e-11
5885.650000	8.32657e-11
5885.600000	8.32841e-11
5885.550000	8.33024e-11
5885.500000	8.33208e-11
5885.450000	8.33392e-11
5885.400000	8.33575e-11
5885.350000	8.33759e-11
5885.300000	8.33943e-11
5885.250000	8.34127e-11
5885.200000	8.3431e-11
5885.150000	8.34494e-11
5885.100000	8.34678e-11
5885.050000	8.34862e-11
5885.000000	8.35046e-11
5884.950000	8.3523e-11
5884.900000	8.35414e-11
5884.850000	8.35599e-11
5884.800000	8.35783e-11
5884.750000	8.35967e-11
5884.700000	8.36151e-11
5884.650000	8.36335e-11
5884.600000	8.3652e-11
5884.550000	8.36704e-11
5884.500000	8.36889e-11
5884.450000	8.37073e-11
5884.400000	8.37258e-11
5884.350000	8.37442e-11
5884.300000	8.37627e-11
5884.250000	8.37811e-11
5884.200000	8.37996e-11
5884.150000	8.38181e-11
5884.100000	8.38365e-11
5884.050000	8.3855e-11
5884.000000	8.38735e-11
5883.950000	8.3892e-11
5883.900000	8.39105e-11
5883.850000	8.3929e-11
5883.800000	8.39475e-11
5883.750000	8.3966e-11
5883.700000	8.39845e-11
5883.650000	8.4003e-11
5883.600000	8.40215e-11
5883.550000	8.404e-11
5883.500000	8.40585e-11
5883.450000	8.40771e-11
5883.400000	8.40956e-11
5883.350000	8.41141e-11
5883.300000	8.41327e-11
5883.250000	8.41512e-11
5883.200000	8.41698e-11
5883.150000	8.41883e-11
5883.100000	8.42069e-11
5883.050000	8.42254e-11
5883.000000	8.4244e-11
5882.950000	8.42626e-11
5882.900000	8.42811e-11
5882.850000	8.42997e-11
5882.800000	8.43183e-11
5882.750000	8.43369e-11
5882.700000	8.43555e-11
5882.650000	8.43741e-11
5882.600000	8.43927e-11
5882.550000	8.44113e-11
5882.500000	8.44299e-11
5882.450000	8.44485e-11
5882.400000	8.44671e-11
5882.350000	8.44857e-11
5882.300000	8.45043e-11
5882.250000	8.45229e-11
5882.200000	8.45416e-11
5882.150000	8.45602e-11
5882.100000	8.45788e-11
5882.050000	8.45975e-11
5882.000000	8.46161e-11
5881.950000	8.46348e-11
5881.900000	8.46534e-11
5881.850000	8.46721e-11
5881.800000	8.46908e-11
5881.750000	8.47094e-11
5881.700000	8.47281e-11
5881.650000	8.47468e-11
5881.600000	8.47654e-11
5881.550000	8.47841e-11
5881.500000	8.48028e-11
5881.450000	8.48215e-11
5881.400000	8.48402e-11
5881.350000	8.48589e-11
5881.300000	8.48776e-11
5881.250000	8.48963e-11
5881.200000	8.4915e-11
5881.150000	8.49337e-11
5881.100000	8.49525e-11
5881.050000	8.49712e-11
5881.000000	8.49899e-11
5880.950000	8.50086e-11
5880.900000	8.50274e-11
5880.850000	8.50461e-11
5880.800000	8.50649e-11
5880.750000	8.50836e-11
5880.700000	8.51024e-11
5880.650000	8.51211e-11
5880.600000	8.51399e-11
5880.550000	8.51586e-11
5880.500000	8.51774e-11
5880.450000	8.51962e-11
5880.400000	8.5215e-11
5880.350000	8.52337e-11
5880.300000	8.52525e-11
5880.250000	8.52713e-11
5880.200000	8.52901e-11
5880.150000	8.53089e-11
5880.100000	8.53277e-11
5880.050000	8.53465e-11
5880.000000	8.53653e-11
5879.950000	8.53841e-11
5879.900000	8.5403e-11
5879.850000	8.54218e-11
5879.800000	8.54406e-11
5879.750000	8.54594e-11
5879.700000	8.54783e-11
5879.650000	8.54971e-11
5879.600000	8.5516e-11
5879.550000	8.55348e-11
5879.500000	8.55537e-11
5879.450000	8.55725e-11
5879.400000	8.55914e-11
5879.350000	8.56102e-11
5879.300000	8.56291e-11
5879.250000	8.5648e-11
5879.200000	8.56669e-11
5879.150000	8.56857e-11
5879.100000	8.57046e-11
5879.050000	8.57235e-11
5879.000000	8.57424e-11
5878.950000	8.57613e-11
5878.900000	8.57802e-11
5878.850000	8.57991e-11
5878.800000	8.5818e-11
5878.750000	8.58369e-11
5878.700000	8.58559e-11
5878.650000	8.58748e-11
5878.600000	8.58937e-11
5878.550000	8.59126e-11
5878.500000	8.59316e-11
5878.450000	8.59505e-11
5878.400000	8.59695e-11
5878.350000	8.59884e-11
5878.300000	8.60074e-11
5878.250000	8.60263e-11
5878.200000	8.60453e-11
5878.150000	8.60642e-11
5878.100000	8.60832e-11
5878.050000	8.61022e-11
5878.000000	8.61212e-11
5877.950000	8.61401e-11
5877.900000	8.61591e-11
5877.850000	8.61781e-11
5877.800000	8.61971e-11
5877.750000	8.62161e-11
5877.700000	8.62351e-11
5877.650000	8.62541e-11
5877.600000	8.62731e-11
5877.550000	8.62921e-11
5877.500000	8.63112e-11
5877.450000	8.63302e-11
5877.400000	8.63492e-11
5877.350000	8.63682e-11
5877.300000	8.63873e-11
5877.250000	8.64063e-11
5877.200000	8.64254e-11
5877.150000	8.64444e-11
5877.100000	8.64635e-11
5877.050000	8.64825e-11
5877.000000	8.65016e-11
5876.950000	8.65206e-11
5876.900000	8.65397e-11
5876.850000	8.65588e-11
5876.800000	8.65779e-11
5876.750000	8.6597e-11
5876.700000	8.6616e-11
5876.650000	8.66351e-11
5876.600000	8.66542e-11
5876.550000	8.66733e-11
5876.500000	8.66924e-11
5876.450000	8.67115e-11
5876.400000	8.67306e-11
5876.350000	8.67498e-11
5876.300000	8.67689e-11
5876.250000	8.6788e-11
5876.200000	8.68071e-11
5876.150000	8.68263e-11
5876.100000	8.68454e-11
5876.050000	8.68645e-11
5876.000000	8.68837e-11
5875.950000	8.69028e-11
5875.900000	8.6922e-11
5875.850000	8.69411e-11
5875.800000	8.69603e-11
5875.750000	8.69795e-11
5875.700000	8.69986e-11
5875.650000	8.70178e-11
5875.600000	8.7037e-11
5875.550000	8.70562e-11
5875.500000	8.70754e-11
5875.450000	8.70946e-11
5875.400000	8.71138e-11
5875.350000	8.7133e-11
5875.300000	8.71522e-11
5875.250000	8.71714e-11
5875.200000	8.71906e-11
5875.150000	8.72098e-11
5875.100000	8.7229e-11
5875.050000	8.72482e-11
5875.000000	8.72675e-11
5874.950000	8.72867e-11
5874.900000	8.73059e-11
5874.850000	8.73252e-11
5874.800000	8.73444e-11
5874.750000	8.73637e-11
5874.700000	8.73829e-11
5874.650000	8.74022e-11
5874.600000	8.74215e-11
5874.550000	8.74407e-11
5874.500000	8.746e-11
5874.450000	8.74793e-11
5874.400000	8.74986e-11
5874.350000	8.75178e-11
5874.300000	8.75371e-11
5874.250000	8.75564e-11
5874.200000	8.75757e-11
5874.150000	8.7595e-11
5874.100000	8.76143e-11
5874.050000	8.76336e-11
5874.000000	8.7653e-11
5873.950000	8.76723e-11
5873.900000	8.76916e-11
5873.850000	8.77109e-11
5873.800000	8.77303e-11
5873.750000	8.77496e-11
5873.700000	8.77689e-11
5873.650000	8.77883e-11
5873.600000	8.78076e-11
5873.550000	8.7827e-11
5873.500000	8.78463e-11
5873.450000	8.78657e-11
5873.400000	8.78851e-11
5873.350000	8.79044e-11
5873.300000	8.79238e-11
5873.250000	8.79432e-11
5873.200000	8.79626e-11
5873.150000	8.7982e-11
5873.100000	8.80013e-11
5873.050000	8.80207e-11
5873.000000	8.80401e-11
5872.950000	8.80595e-11
5872.900000	8.80789e-11
5872.850000	8.80984e-11
5872.800000	8.81178e-11
5872.750000	8.81372e-11
5872.700000	8.81566e-11
5872.650000	8.81761e-11
5872.600000	8.81955e-11
5872.550000	8.82149e-11
5872.500000	8.82344e-11
5872.450000	8.82538e-11
5872.400000	8.82733e-11
5872.350000	8.82927e-11
5872.300000	8.83122e-11
5872.250000	8.83316e-11
5872.200000	8.83511e-11
5872.150000	8.83706e-11
5872.100000	8.83901e-11
5872.050000	8.84095e-11
5872.000000	8.8429e-11
5871.950000	8.84485e-11
5871.900000	8.8468e-11
5871.850000	8.84875e-11
5871.800000	8.8507e-11
5871.750000	8.85265e-11
5871.700000	8.8546e-11
5871.650000	8.85655e-11
5871.600000	8.85851e-11
5871.550000	8.86046e-11
5871.500000	8.86241e-11
5871.450000	8.86437e-11
5871.400000	8.86632e-11
5871.350000	8.86827e-11
5871.300000	8.87023e-11
5871.250000	8.87218e-11
5871.200000	8.87414e-11
5871.150000	8.87609e-11
5871.100000	8.87805e-11
5871.050000	8.88001e-11
5871.000000	8.88196e-11
5870.950000	8.88392e-11
5870.900000	8.88588e-11
5870.850000	8.88784e-11
5870.800000	8.8898e-11
5870.750000	8.89176e-11
5870.700000	8.89372e-11
5870.650000	8.89568e-11
5870.600000	8.89764e-11
5870.550000	8.8996e-11
5870.500000	8.90156e-11
5870.450000	8.90352e-11
5870.400000	8.90548e-11
5870.350000	8.90745e-11
5870.300000	8.90941e-11
5870.250000	8.91137e-11
5870.200000	8.91334e-11
5870.150000	8.9153e-11
5870.100000	8.91727e-11
5870.050000	8.91923e-11
5870.000000	8.9212e-11
5869.950000	8.92316e-11
5869.900000	8.92513e-11
5869.850000	8.9271e-11
5869.800000	8.92906e-11
5869.750000	8.93103e-11
5869.700000	8.933e-11
5869.650000	8.93497e-11
5869.600000	8.93694e-11
5869.550000	8.93891e-11
5869.500000	8.94088e-11
5869.450000	8.94285e-11
5869.400000	8.94482e-11
5869.350000	8.94679e-11
5869.300000	8.94876e-11
5869.250000	8.95074e-11
5869.200000	8.95271e-11
5869.150000	8.95468e-11
5869.100000	8.95666e-11
5869.050000	8.95863e-11
5869.000000	8.9606e-11
5868.950000	8.96258e-11
5868.900000	8.96455e-11
5868.850000	8.96653e-11
5868.800000	8.96851e-11
5868.750000	8.97048e-11
5868.700000	8.97246e-11
5868.650000	8.97444e-11
5868.600000	8.97642e-11
5868.550000	8.97839e-11
5868.500000	8.98037e-11
5868.450000	8.98235e-11
5868.400000	8.98433e-11
5868.350000	8.98631e-11
5868.300000	8.98829e-11
5868.250000	8.99027e-11
5868.200000	8.99225e-11
5868.150000	8.99424e-11
5868.100000	8.99622e-11
5868.050000	8.9982e-11
5868.000000	9.00018e-11
5867.950000	9.00217e-11
5867.900000	9.00415e-11
5867.850000	9.00614e-11
5867.800000	9.00812e-11
5867.750000	9.01011e-11
5867.700000	9.01209e-11
5867.650000	9.01408e-11
5867.600000	9.01607e-11
5867.550000	9.01805e-11
5867.500000	9.02004e-11
5867.450000	9.02203e-11
5867.400000	9.02402e-11
5867.350000	9.02601e-11
5867.300000	9.028e-11
5867.250000	9.02998e-11
5867.200000	9.03197e-11
5867.150000	9.03397e-11
5867.100000	9.03596e-11
5867.050000	9.03795e-11
5867.000000	9.03994e-11
5866.950000	9.04193e-11
5866.900000	9.04393e-11
5866.850000	9.04592e-11
5866.800000	9.04791e-11
5866.750000	9.04991e-11
5866.700000	9.0519e-11
5866.650000	9.0539e-11
5866.600000	9.05589e-11
5866.550000	9.05789e-11
5866.500000	9.05988e-11
5866.450000	9.06188e-11
5866.400000	9.06388e-11
5866.350000	9.06588e-11
5866.300000	9.06787e-11
5866.250000	9.06987e-11
5866.200000	9.07187e-11
5866.150000	9.07387e-11
5866.100000	9.07587e-11
5866.050000	9.07787e-11
5866.000000	9.07987e-11
5865.950000	9.08187e-11
5865.900000	9.08387e-11
5865.850000	9.08588e-11
5865.800000	9.08788e-11
5865.750000	9.08988e-11
5865.700000	9.09188e-11
5865.650000	9.09389e-11
5865.600000	9.09589e-11
5865.550000	9.0979e-11
5865.500000	9.0999e-11
5865.450000	9.10191e-11
5865.400000	9.10391e-11
5865.350000	9.10592e-11
5865.300000	9.10793e-11
5865.250000	9.10993e-11
5865.200000	9.11194e-11
5865.150000	9.11395e-11
5865.100000	9.11596e-11
5865.050000	9.11797e-11
5865.000000	9.11998e-11
5864.950000	9.12199e-11
5864.900000	9.124e-11
5864.850000	9.12601e-11
5864.800000	9.12802e-11
5864.750000	9.13003e-11
5864.700000	9.13204e-11
5864.650000	9.13406e-11
5864.600000	9.13607e-11
5864.550000	9.13808e-11
5864.500000	9.1401e-11
5864.450000	9.14211e-11
5864.400000	9.14413e-11
5864.350000	9.14614e-11
5864.300000	9.14816e-11
5864.250000	9.15017e-11
5864.200000	9.15219e-11
5864.150000	9.15421e-11
5864.100000	9.15623e-11
5864.050000	9.15824e-11
5864.000000	9.16026e-11
5863.950000	9.16228e-11
5863.900000	9.1643e-11
5863.850000	9.16632e-11
5863.800000	9.16834e-11
5863.750000	9.17036e-11
5863.700000	9.17238e-11
5863.650000	9.1744e-11
5863.600000	9.17643e-11
5863.550000	9.17845e-11
5863.500000	9.18047e-11
5863.450000	9.18249e-11
5863.400000	9.18452e-11
5863.350000	9.18654e-11
5863.300000	9.18857e-11
5863.250000	9.19059e-11
5863.200000	9.19262e-11
5863.150000	9.19464e-11
5863.100000	9.19667e-11
5863.050000	9.1987e-11
5863.000000	9.20072e-11
5862.950000	9.20275e-11
5862.900000	9.20478e-11
5862.850000	9.20681e-11
5862.800000	9.20884e-11
5862.750000	9.21087e-11
5862.700000	9.2129e-11
5862.650000	9.21493e-11
5862.600000	9.21696e-11
5862.550000	9.21899e-11
5862.500000	9.22102e-11
5862.450000	9.22305e-11
5862.400000	9.22509e-11
5862.350000	9.22712e-11
5862.300000	9.22915e-11
5862.250000	9.23119e-11
5862.200000	9.23322e-11
5862.150000	9.23526e-11
5862.100000	9.23729e-11
5862.050000	9.23933e-11
5862.000000	9.24137e-11
5861.950000	9.2434e-11
5861.900000	9.24544e-11
5861.850000	9.24748e-11
5861.800000	9.24951e-11
5861.750000	9.25155e-11
5861.700000	9.25359e-11
5861.650000	9.25563e-11
5861.600000	9.25767e-11
5861.550000	9.25971e-11
5861.500000	9.26175e-11
5861.450000	9.26379e-11
5861.400000	9.26584e-11
5861.350000	9.26788e-11
5861.300000	9.26992e-11
5861.250000	9.27196e-11
5861.200000	9.27401e-11
5861.150000	9.27605e-11
5861.100000	9.2781e-11
5861.050000	9.28014e-11
5861.000000	9.28219e-11
5860.950000	9.28423e-11
5860.900000	9.28628e-11
5860.850000	9.28832e-11
5860.800000	9.29037e-11
5860.750000	9.29242e-11
5860.700000	9.29447e-11
5860.650000	9.29651e-11
5860.600000	9.29856e-11
5860.550000	9.30061e-11
5860.500000	9.30266e-11
5860.450000	9.30471e-11
5860.400000	9.30676e-11
5860.350000	9.30881e-11
5860.300000	9.31087e-11
5860.250000	9.31292e-11
5860.200000	9.31497e-11
5860.150000	9.31702e-11
5860.100000	9.31908e-11
5860.050000	9.32113e-11
5860.000000	9.32319e-11
5859.950000	9.32524e-11
5859.900000	9.3273e-11
5859.850000	9.32935e-11
5859.800000	9.33141e-11
5859.750000	9.33346e-11
5859.700000	9.33552e-11
5859.650000	9.33758e-11
5859.600000	9.33964e-11
5859.550000	9.34169e-11
5859.500000	9.34375e-11
5859.450000	9.34581e-11
5859.400000	9.34787e-11
5859.350000	9.34993e-11
5859.300000	9.35199e-11
5859.250000	9.35405e-11
5859.200000	9.35612e-11
5859.150000	9.35818e-11
5859.100000	9.36024e-11
5859.050000	9.3623e-11
5859.000000	9.36437e-11
5858.950000	9.36643e-11
5858.900000	9.3685e-11
5858.850000	9.37056e-11
5858.800000	9.37263e-11
5858.750000	9.37469e-11
5858.700000	9.37676e-11
5858.650000	9.37882e-11
5858.600000	9.38089e-11
5858.550000	9.38296e-11
5858.500000	9.38503e-11
5858.450000	9.38709e-11
5858.400000	9.38916e-11
5858.350000	9.39123e-11
5858.300000	9.3933e-11
5858.250000	9.39537e-11
5858.200000	9.39744e-11
5858.150000	9.39951e-11
5858.100000	9.40159e-11
5858.050000	9.40366e-11
5858.000000	9.40573e-11
5857.950000	9.4078e-11
5857.900000	9.40988e-11
5857.850000	9.41195e-11
5857.800000	9.41402e-11
5857.750000	9.4161e-11
5857.700000	9.41817e-11
5857.650000	9.42025e-11
5857.600000	9.42233e-11
5857.550000	9.4244e-11
5857.500000	9.42648e-11
5857.450000	9.42856e-11
5857.400000	9.43064e-11
5857.350000	9.43271e-11
5857.300000	9.43479e-11
5857.250000	9.43687e-11
5857.200000	9.43895e-11
5857.150000	9.44103e-11
5857.100000	9.44311e-11
5857.050000	9.44519e-11
5857.000000	9.44728e-11
5856.950000	9.44936e-11
5856.900000	9.45144e-11
5856.850000	9.45352e-11
5856.800000	9.45561e-11
5856.750000	9.45769e-11
5856.700000	9.45978e-11
5856.650000	9.46186e-11
5856.600000	9.46395e-11
5856.550000	9.46603e-11
5856.500000	9.46812e-11
5856.450000	9.4702e-11
5856.400000	9.47229e-11
5856.350000	9.47438e-11
5856.300000	9.47647e-11
5856.250000	9.47856e-11
5856.200000	9.48064e-11
5856.150000	9.48273e-11
5856.100000	9.48482e-11
5856.050000	9.48691e-11
5856.000000	9.48901e-11
5855.950000	9.4911e-11
5855.900000	9.49319e-11
5855.850000	9.49528e-11
5855.800000	9.49737e-11
5855.750000	9.49947e-11
5855.700000	9.50156e-11
5855.650000	9.50365e-11
5855.600000	9.50575e-11
5855.550000	9.50784e-11
5855.500000	9.50994e-11
5855.450000	9.51203e-11
5855.400000	9.51413e-11
5855.350000	9.51623e-11
5855.300000	9.51833e-11
5855.250000	9.52042e-11
5855.200000	9.52252e-11
5855.150000	9.52462e-11
5855.100000	9.52672e-11
5855.050000	9.52882e-11
5855.000000	9.53092e-11
5854.950000	9.53302e-11
5854.900000	9.53512e-11
5854.850000	9.53722e-11
5854.800000	9.53932e-11
5854.750000	9.54143e-11
5854.700000	9.54353e-11
5854.650000	9.54563e-11
5854.600000	9.54774e-11
5854.550000	9.54984e-11
5854.500000	9.55194e-11
5854.450000	9.55405e-11
5854.400000	9.55616e-11
5854.350000	9.55826e-11
5854.300000	9.56037e-11
5854.250000	9.56247e-11
5854.200000	9.56458e-11
5854.150000	9.56669e-11
5854.100000	9.5688e-11
5854.050000	9.57091e-11
5854.000000	9.57302e-11
5853.950000	9.57513e-11
5853.900000	9.57724e-11
5853.850000	9.57935e-11
5853.800000	9.58146e-11
5853.750000	9.58357e-11
5853.700000	9.58568e-11
5853.650000	9.5878e-11
5853.600000	9.58991e-11
5853.550000	9.59202e-11
5853.500000	9.59414e-11
5853.450000	9.59625e-11
5853.400000	9.59837e-11
5853.350000	9.60048e-11
5853.300000	9.6026e-11
5853.250000	9.60471e-11
5853.200000	9.60683e-11
5853.150000	9.60895e-11
5853.100000	9.61106e-11
5853.050000	9.61318e-11
5853.000000	9.6153e-11
5852.950000	9.61742e-11
5852.900000	9.61954e-11
5852.850000	9.62166e-11
5852.800000	9.62378e-11
5852.750000	9.6259e-11
5852.700000	9.62802e-11
5852.650000	9.63014e-11
5852.600000	9.63227e-11
5852.550000	9.63439e-11
5852.500000	9.63651e-11
5852.450000	9.63864e-11
5852.400000	9.64076e-11
5852.350000	9.64289e-11
5852.300000	9.64501e-11
5852.250000	9.64714e-11
5852.200000	9.64926e-11
5852.150000	9.65139e-11
5852.100000	9.65352e-11
5852.050000	9.65564e-11
5852.000000	9.65777e-11
5851.950000	9.6599e-11
5851.900000	9.66203e-11
5851.850000	9.66416e-11
5851.800000	9.66629e-11
5851.750000	9.66842e-11
5851.700000	9.67055e-11
5851.650000	9.67268e-11
5851.600000	9.67481e-11
5851.550000	9.67695e-11
5851.500000	9.67908e-11
5851.450000	9.68121e-11
5851.400000	9.68334e-11
5851.350000	9.68548e-11
5851.300000	9.68761e-11
5851.250000	9.68975e-11
5851.200000	9.69188e-11
5851.150000	9.69402e-11
5851.100000	9.69616e-11
5851.050000	9.69829e-11
5851.000000	9.70043e-11
5850.950000	9.70257e-11
5850.900000	9.70471e-11
5850.850000	9.70685e-11
5850.800000	9.70898e-11
5850.750000	9.71112e-11
5850.700000	9.71326e-11
5850.650000	9.71541e-11
5850.600000	9.71755e-11
5850.550000	9.71969e-11
5850.500000	9.72183e-11
5850.450000	9.72397e-11
5850.400000	9.72612e-11
5850.350000	9.72826e-11
5850.300000	9.7304e-11
5850.250000	9.73255e-11
5850.200000	9.73469e-11
5850.150000	9.73684e-11
5850.100000	9.73898e-11
5850.050000	9.74113e-11
5850.000000	9.74328e-11
5849.950000	9.74542e-11
5849.900000	9.74757e-11
5849.850000	9.74972e-11
5849.800000	9.75187e-11
5849.750000	9.75402e-11
5849.700000	9.75617e-11
5849.650000	9.75832e-11
5849.600000	9.76047e-11
5849.550000	9.76262e-11
5849.500000	9.76477e-11
5849.450000	9.76692e-11
5849.400000	9.76908e-11
5849.350000	9.77123e-11
5849.300000	9.77338e-11
5849.250000	9.77554e-11
5849.200000	9.77769e-11
5849.150000	9.77985e-11
5849.100000	9.782e-11
5849.050000	9.78416e-11
5849.000000	9.78631e-11
5848.950000	9.78847e-11
5848.900000	9.79063e-11
5848.850000	9.79279e-11
5848.800000	9.79494e-11
5848.750000	9.7971e-11
5848.700000	9.79926e-11
5848.650000	9.80142e-11
5848.600000	9.80358e-11
5848.550000	9.80574e-11
5848.500000	9.8079e-11
5848.450000	9.81006e-11
5848.400000	9.81223e-11
5848.350000	9.81439e-11
5848.300000	9.81655e-11
5848.250000	9.81871e-11
5848.200000	9.82088e-11
5848.150000	9.82304e-11
5848.100000	9.82521e-11
5848.050000	9.82737e-11
5848.000000	9.82954e-11
5847.950000	9.83171e-11
5847.900000	9.83387e-11
5847.850000	9.83604e-11
5847.800000	9.83821e-11
5847.750000	9.84038e-11
5847.700000	9.84254e-11
5847.650000	9.84471e-11
5847.600000	9.84688e-11
5847.550000	9.84905e-11
5847.500000	9.85122e-11
5847.450000	9.85339e-11
5847.400000	9.85557e-11
5847.350000	9.85774e-11
5847.300000	9.85991e-11
5847.250000	9.86208e-11
5847.200000	9.86426e-11
5847.150000	9.86643e-11
5847.100000	9.86861e-11
5847.050000	9.87078e-11
5847.000000	9.87296e-11
5846.950000	9.87513e-11
5846.900000	9.87731e-11
5846.850000	9.87949e-11
5846.800000	9.88166e-11
5846.750000	9.88384e-11
5846.700000	9.88602e-11
5846.650000	9.8882e-11
5846.600000	9.89038e-11
5846.550000	9.89256e-11
5846.500000	9.89474e-11
5846.450000	9.89692e-11
5846.400000	9.8991e-11
5846.350000	9.90128e-11
5846.300000	9.90346e-11
5846.250000	9.90564e-11
5846.200000	9.90783e-11
5846.150000	9.91001e-11
5846.100000	9.91219e-11
5846.050000	9.91438e-11
5846.000000	9.91656e-11
5845.950000	9.91875e-11
5845.900000	9.92094e-11
5845.850000	9.92312e-11
5845.800000	9.92531e-11
5845.750000	9.9275e-11
5845.700000	9.92968e-11
5845.650000	9.93187e-11
5845.600000	9.93406e-11
5845.550000	9.93625e-11
5845.500000	9.93844e-11
5845.450000	9.94063e-11
5845.400000	9.94282e-11
5845.350000	9.94501e-11
5845.300000	9.9472e-11
5845.250000	9.9494e-11
5845.200000	9.95159e-11
5845.150000	9.95378e-11
5845.100000	9.95598e-11
5845.050000	9.95817e-11
5845.000000	9.96037e-11
5844.950000	9.96256e-11
5844.900000	9.96476e-11
5844.850000	9.96695e-11
5844.800000	9.96915e-11
5844.750000	9.97135e-11
5844.700000	9.97354e-11
5844.650000	9.97574e-11
5844.600000	9.97794e-11
5844.550000	9.98014e-11
5844.500000	9.98234e-11
5844.450000	9.98454e-11
5844.400000	9.98674e-11
5844.350000	9.98894e-11
5844.300000	9.99114e-11
5844.250000	9.99334e-11
5844.200000	9.99555e-11
5844.150000	9.99775e-11
5844.100000	9.99995e-11
5844.050000	1.00022e-10
5844.000000	1.00044e-10
5843.950000	1.00066e-10
5843.900000	1.00088e-10
5843.850000	1.0011e-10
5843.800000	1.00132e-10
5843.750000	1.00154e-10
5843.700000	1.00176e-10
5843.650000	1.00198e-10
5843.600000	1.0022e-10
5843.550000	1.00242e-10
5843.500000	1.00264e-10
5843.450000	1.00286e-10
5843.400000	1.00308e-10
5843.350000	1.00331e-10
5843.300000	1.00353e-10
5843.250000	1.00375e-10
5843.200000	1.00397e-10
5843.150000	1.00419e-10
5843.100000	1.00441e-10
5843.050000	1.00463e-10
5843.000000	1.00485e-10
5842.950000	1.00508e-10
5842.900000	1.0053e-10
5842.850000	1.00552e-10
5842.800000	1.00574e-10
5842.750000	1.00596e-10
5842.700000	1.00618e-10
5842.650000	1.00641e-10
5842.600000	1.00663e-10
5842.550000	1.00685e-10
5842.500000	1.00707e-10
5842.450000	1.00729e-10
5842.400000	1.00752e-10
5842.350000	1.00774e-10
5842.300000	1.00796e-10
5842.250000	1.00818e-10
5842.200000	1.0084e-10
5842.150000	1.00863e-10
5842.100000	1.00885e-10
5842.050000	1.00907e-10
5842.000000	1.00929e-10
5841.950000	1.00952e-10
5841.900000	1.00974e-10
5841.850000	1.00996e-10
5841.800000	1.01018e-10
5841.750000	1.01041e-10
5841.700000	1.01063e-10
5841.650000	1.01085e-10
5841.600000	1.01107e-10
5841.550000	1.0113e-10
5841.500000	1.01152e-10
5841.450000	1.01174e-10
5841.400000	1.01197e-10
5841.350000	1.01219e-10
5841.300000	1.01241e-10
5841.250000	1.01263e-10
5841.200000	1.01286e-10
5841.150000	1.01308e-10
5841.100000	1.0133e-10
5841.050000	1.01353e-10
5841.000000	1.01375e-10
5840.950000	1.01397e-10
5840.900000	1.0142e-10
5840.850000	1.01442e-10
5840.800000	1.01465e-10
5840.750000	1.01487e-10
5840.700000	1.01509e-10
5840.650000	1.01532e-10
5840.600000	1.01554e-10
5840.550000	1.01576e-10
5840.500000	1.01599e-10
5840.450000	1.01621e-10
5840.400000	1.01644e-10
5840.350000	1.01666e-10
5840.300000	1.01688e-10
5840.250000	1.01711e-10
5840.200000	1.01733e-10
5840.150000	1.01756e-10
5840.100000	1.01778e-10
5840.050000	1.018e-10
5840.000000	1.01823e-10
5839.950000	1.01845e-10
5839.900000	1.01868e-10
5839.850000	1.0189e-10
5839.800000	1.01913e-10
5839.750000	1.01935e-10
5839.700000	1.01958e-10
5839.650000	1.0198e-10
5839.600000	1.02003e-10
5839.550000	1.02025e-10
5839.500000	1.02047e-10
5839.450000	1.0207e-10
5839.400000	1.02092e-10
5839.350000	1.02115e-10
5839.300000	1.02137e-10
5839.250000	1.0216e-10
5839.200000	1.02183e-10
5839.150000	1.02205e-10
5839.100000	1.02228e-10
5839.050000	1.0225e-10
5839.000000	1.02273e-10
5838.950000	1.02295e-10
5838.900000	1.02318e-10
5838.850000	1.0234e-10
5838.800000	1.02363e-10
5838.750000	1.02385e-10
5838.700000	1.02408e-10
5838.650000	1.0243e-10
5838.600000	1.02453e-10
5838.550000	1.02476e-10
5838.500000	1.02498e-10
5838.450000	1.02521e-10
5838.400000	1.02543e-10
5838.350000	1.02566e-10
5838.300000	1.02589e-10
5838.250000	1.02611e-10
5838.200000	1.02634e-10
5838.150000	1.02656e-10
5838.100000	1.02679e-10
5838.050000	1.02702e-10
5838.000000	1.02724e-10
5837.950000	1.02747e-10
5837.900000	1.0277e-10
5837.850000	1.02792e-10
5837.800000	1.02815e-10
5837.750000	1.02838e-10
5837.700000	1.0286e-10
5837.650000	1.02883e-10
5837.600000	1.02906e-10
5837.550000	1.02928e-10
5837.500000	1.02951e-10
5837.450000	1.02974e-10
5837.400000	1.02996e-10
5837.350000	1.03019e-10
5837.300000	1.03042e-10
5837.250000	1.03064e-10
5837.200000	1.03087e-10
5837.150000	1.0311e-10
5837.100000	1.03133e-10
5837.050000	1.03155e-10
5837.000000	1.03178e-10
5836.950000	1.03201e-10
5836.900000	1.03224e-10
5836.850000	1.03246e-10
5836.800000	1.03269e-10
5836.750000	1.03292e-10
5836.700000	1.03315e-10
5836.650000	1.03337e-10
5836.600000	1.0336e-10
5836.550000	1.03383e-10
5836.500000	1.03406e-10
5836.450000	1.03428e-10
5836.400000	1.03451e-10
5836.350000	1.03474e-10
5836.300000	1.03497e-10
5836.250000	1.0352e-10
5836.200000	1.03542e-10
5836.150000	1.03565e-10
5836.100000	1.03588e-10
5836.050000	1.03611e-10
5836.000000	1.03634e-10
5835.950000	1.03657e-10
5835.900000	1.03679e-10
5835.850000	1.03702e-10
5835.800000	1.03725e-10
5835.750000	1.03748e-10
5835.700000	1.03771e-10
5835.650000	1.03794e-10
5835.600000	1.03817e-10
5835.550000	1.0384e-10
5835.500000	1.03862e-10
5835.450000	1.03885e-10
5835.400000	1.03908e-10
5835.350000	1.03931e-10
5835.300000	1.03954e-10
5835.250000	1.03977e-10
5835.200000	1.04e-10
5835.150000	1.04023e-10
5835.100000	1.04046e-10
5835.050000	1.04069e-10
5835.000000	1.04092e-10
5834.950000	1.04114e-10
5834.900000	1.04137e-10
5834.850000	1.0416e-10
5834.800000	1.04183e-10
5834.750000	1.04206e-10
5834.700000	1.04229e-10
5834.650000	1.04252e-10
5834.600000	1.04275e-10
5834.550000	1.04298e-10
5834.500000	1.04321e-10
5834.450000	1.04344e-10
5834.400000	1.04367e-10
5834.350000	1.0439e-10
5834.300000	1.04413e-10
5834.250000	1.04436e-10
5834.200000	1.04459e-10
5834.150000	1.04482e-10
5834.100000	1.04505e-10
5834.050000	1.04528e-10
5834.000000	1.04551e-10
5833.950000	1.04574e-10
5833.900000	1.04597e-10
5833.850000	1.0462e-10
5833.800000	1.04643e-10
5833.750000	1.04667e-10
5833.700000	1.0469e-10
5833.650000	1.04713e-10
5833.600000	1.04736e-10
5833.550000	1.04759e-10
5833.500000	1.04782e-10
5833.450000	1.04805e-10
5833.400000	1.04828e-10
5833.350000	1.04851e-10
5833.300000	1.04874e-10
5833.250000	1.04897e-10
5833.200000	1.04921e-10
5833.150000	1.04944e-10
5833.100000	1.04967e-10
5833.050000	1.0499e-10
5833.000000	1.05013e-10
5832.950000	1.05036e-10
5832.900000	1.05059e-10
5832.850000	1.05082e-10
5832.800000	1.05106e-10
5832.750000	1.05129e-10
5832.700000	1.05152e-10
5832.650000	1.05175e-10
5832.600000	1.05198e-10
5832.550000	1.05222e-10
5832.500000	1.05245e-10
5832.450000	1.05268e-10
5832.400000	1.05291e-10
5832.350000	1.05314e-10
5832.300000	1.05338e-10
5832.250000	1.05361e-10
5832.200000	1.05384e-10
5832.150000	1.05407e-10
5832.100000	1.0543e-10
5832.050000	1.05454e-10
5832.000000	1.05477e-10
5831.950000	1.055e-10
5831.900000	1.05523e-10
5831.850000	1.05547e-10
5831.800000	1.0557e-10
5831.750000	1.05593e-10
5831.700000	1.05616e-10
5831.650000	1.0564e-10
5831.600000	1.05663e-10
5831.550000	1.05686e-10
5831.500000	1.0571e-10
5831.450000	1.05733e-10
5831.400000	1.05756e-10
5831.350000	1.05779e-10
5831.300000	1.05803e-10
5831.250000	1.05826e-10
5831.200000	1.05849e-10
5831.150000	1.05873e-10
5831.100000	1.05896e-10
5831.050000	1.05919e-10
5831.000000	1.05943e-10
5830.950000	1.05966e-10
5830.900000	1.05989e-10
5830.850000	1.06013e-10
5830.800000	1.06036e-10
5830.750000	1.0606e-10
5830.700000	1.06083e-10
5830.650000	1.06106e-10
5830.600000	1.0613e-10
5830.550000	1.06153e-10
5830.500000	1.06176e-10
5830.450000	1.062e-10
5830.400000	1.06223e-10
5830.350000	1.06247e-10
5830.300000	1.0627e-10
5830.250000	1.06293e-10
5830.200000	1.06317e-10
5830.150000	1.0634e-10
5830.100000	1.06364e-10
5830.050000	1.06387e-10
5830.000000	1.06411e-10
5829.950000	1.06434e-10
5829.900000	1.06458e-10
5829.850000	1.06481e-10
5829.800000	1.06505e-10
5829.750000	1.06528e-10
5829.700000	1.06551e-10
5829.650000	1.06575e-10
5829.600000	1.06598e-10
5829.550000	1.06622e-10
5829.500000	1.06645e-10
5829.450000	1.06669e-10
5829.400000	1.06692e-10
5829.350000	1.06716e-10
5829.300000	1.06739e-10
5829.250000	1.06763e-10
5829.200000	1.06787e-10
5829.150000	1.0681e-10
5829.100000	1.06834e-10
5829.050000	1.06857e-10
5829.000000	1.06881e-10
5828.950000	1.06904e-10
5828.900000	1.06928e-10
5828.850000	1.06951e-10
5828.800000	1.06975e-10
5828.750000	1.06998e-10
5828.700000	1.07022e-10
5828.650000	1.07046e-10
5828.600000	1.07069e-10
5828.550000	1.07093e-10
5828.500000	1.07116e-10
5828.450000	1.0714e-10
5828.400000	1.07164e-10
5828.350000	1.07187e-10
5828.300000	1.07211e-10
5828.250000	1.07235e-10
5828.200000	1.07258e-10
5828.150000	1.07282e-10
5828.100000	1.07305e-10
5828.050000	1.07329e-10
5828.000000	1.07353e-10
5827.950000	1.07376e-10
5827.900000	1.074e-10
5827.850000	1.07424e-10
5827.800000	1.07447e-10
5827.750000	1.07471e-10
5827.700000	1.07495e-10
5827.650000	1.07518e-10
5827.600000	1.07542e-10
5827.550000	1.07566e-10
5827.500000	1.0759e-10
5827.450000	1.07613e-10
5827.400000	1.07637e-10
5827.350000	1.07661e-10
5827.300000	1.07684e-10
5827.250000	1.07708e-10
5827.200000	1.07732e-10
5827.150000	1.07756e-10
5827.100000	1.07779e-10
5827.050000	1.07803e-10
5827.000000	1.07827e-10
5826.950000	1.07851e-10
5826.900000	1.07874e-10
5826.850000	1.07898e-10
5826.800000	1.07922e-10
5826.750000	1.07946e-10
5826.700000	1.0797e-10
5826.650000	1.07993e-10
5826.600000	1.08017e-10
5826.550000	1.08041e-10
5826.500000	1.08065e-10
5826.450000	1.08089e-10
5826.400000	1.08112e-10
5826.350000	1.08136e-10
5826.300000	1.0816e-10
5826.250000	1.08184e-10
5826.200000	1.08208e-10
5826.150000	1.08232e-10
5826.100000	1.08255e-10
5826.050000	1.08279e-10
5826.000000	1.08303e-10
5825.950000	1.08327e-10
5825.900000	1.08351e-10
5825.850000	1.08375e-10
5825.800000	1.08399e-10
5825.750000	1.08423e-10
5825.700000	1.08446e-10
5825.650000	1.0847e-10
5825.600000	1.08494e-10
5825.550000	1.08518e-10
5825.500000	1.08542e-10
5825.450000	1.08566e-10
5825.400000	1.0859e-10
5825.350000	1.08614e-10
5825.300000	1.08638e-10
5825.250000	1.08662e-10
5825.200000	1.08686e-10
5825.150000	1.0871e-10
5825.100000	1.08734e-10
5825.050000	1.08758e-10
5825.000000	1.08781e-10
5824.950000	1.08805e-10
5824.900000	1.08829e-10
5824.850000	1.08853e-10
5824.800000	1.08877e-10
5824.750000	1.08901e-10
5824.700000	1.08925e-10
5824.650000	1.08949e-10
5824.600000	1.08973e-10
5824.550000	1.08997e-10
5824.500000	1.09021e-10
5824.450000	1.09045e-10
5824.400000	1.09069e-10
5824.350000	1.09094e-10
5824.300000	1.09118e-10
5824.250000	1.09142e-10
5824.200000	1.09166e-10
5824.150000	1.0919e-10
5824.100000	1.09214e-10
5824.050000	1.09238e-10
5824.000000	1.09262e-10
5823.950000	1.09286e-10
5823.900000	1.0931e-10
5823.850000	1.09334e-10
5823.800000	1.09358e-10
5823.750000	1.09382e-10
5823.700000	1.09406e-10
5823.650000	1.09431e-10
5823.600000	1.09455e-10
5823.550000	1.09479e-10
5823.500000	1.09503e-10
5823.450000	1.09527e-10
5823.400000	1.09551e-10
5823.350000	1.09575e-10
5823.300000	1.096e-10
5823.250000	1.09624e-10
5823.200000	1.09648e-10
5823.150000	1.09672e-10
5823.100000	1.09696e-10
5823.050000	1.0972e-10
5823.000000	1.09745e-10
5822.950000	1.09769e-10
5822.900000	1.09793e-10
5822.850000	1.09817e-10
5822.800000	1.09841e-10
5822.750000	1.09865e-10
5822.700000	1.0989e-10
5822.650000	1.09914e-10
5822.600000	1.09938e-10
5822.550000	1.09962e-10
5822.500000	1.09987e-10
5822.450000	1.10011e-10
5822.400000	1.10035e-10
5822.350000	1.10059e-10
5822.300000	1.10084e-10
5822.250000	1.10108e-10
5822.200000	1.10132e-10
5822.150000	1.10156e-10
5822.100000	1.10181e-10
5822.050000	1.10205e-10
5822.000000	1.10229e-10
5821.950000	1.10254e-10
5821.900000	1.10278e-10
5821.850000	1.10302e-10
5821.800000	1.10326e-10
5821.750000	1.10351e-10
5821.700000	1.10375e-10
5821.650000	1.10399e-10
5821.600000	1.10424e-10
5821.550000	1.10448e-10
5821.500000	1.10472e-10
5821.450000	1.10497e-10
5821.400000	1.10521e-10
5821.350000	1.10545e-10
5821.300000	1.1057e-10
5821.250000	1.10594e-10
5821.200000	1.10619e-10
5821.150000	1.10643e-10
5821.100000	1.10667e-10
5821.050000	1.10692e-10
5821.000000	1.10716e-10
5820.950000	1.1074e-10
5820.900000	1.10765e-10
5820.850000	1.10789e-10
5820.800000	1.10814e-10
5820.750000	1.10838e-10
5820.700000	1.10863e-10
5820.650000	1.10887e-10
5820.600000	1.10911e-10
5820.550000	1.10936e-10
5820.500000	1.1096e-10
5820.450000	1.10985e-10
5820.400000	1.11009e-10
5820.350000	1.11034e-10
5820.300000	1.11058e-10
5820.250000	1.11083e-10
5820.200000	1.11107e-10
5820.150000	1.11132e-10
5820.100000	1.11156e-10
5820.050000	1.11181e-10
5820.000000	1.11205e-10
5819.950000	1.1123e-10
5819.900000	1.11254e-10
5819.850000	1.11279e-10
5819.800000	1.11303e-10
5819.750000	1.11328e-10
5819.700000	1.11352e-10
5819.650000	1.11377e-10
5819.600000	1.11401e-10
5819.550000	1.11426e-10
5819.500000	1.1145e-10
5819.450000	1.11475e-10
5819.400000	1.115e-10
5819.350000	1.11524e-10
5819.300000	1.11549e-10
5819.250000	1.11573e-10
5819.200000	1.11598e-10
5819.150000	1.11622e-10
5819.100000	1.11647e-10
5819.050000	1.11672e-10
5819.000000	1.11696e-10
5818.950000	1.11721e-10
5818.900000	1.11745e-10
5818.850000	1.1177e-10
5818.800000	1.11795e-10
5818.750000	1.11819e-10
5818.700000	1.11844e-10
5818.650000	1.11869e-10
5818.600000	1.11893e-10
5818.550000	1.11918e-10
5818.500000	1.11943e-10
5818.450000	1.11967e-10
5818.400000	1.11992e-10
5818.350000	1.12017e-10
5818.300000	1.12041e-10
5818.250000	1.12066e-10
5818.200000	1.12091e-10
5818.150000	1.12115e-10
5818.100000	1.1214e-10
5818.050000	1.12165e-10
5818.000000	1.1219e-10
5817.950000	1.12214e-10
5817.900000	1.12239e-10
5817.850000	1.12264e-10
5817.800000	1.12288e-10
5817.750000	1.12313e-10
5817.700000	1.12338e-10
5817.650000	1.12363e-10
5817.600000	1.12387e-10
5817.550000	1.12412e-10
5817.500000	1.12437e-10
5817.450000	1.12462e-10
5817.400000	1.12487e-10
5817.350000	1.12511e-10
5817.300000	1.12536e-10
5817.250000	1.12561e-10
5817.200000	1.12586e-10
5817.150000	1.12611e-10
5817.100000	1.12635e-10
5817.050000	1.1266e-10
5817.000000	1.12685e-10
5816.950000	1.1271e-10
5816.900000	1.12735e-10
5816.850000	1.1276e-10
5816.800000	1.12784e-10
5816.750000	1.12809e-10
5816.700000	1.12834e-10
5816.650000	1.12859e-10
5816.600000	1.12884e-10
5816.550000	1.12909e-10
5816.500000	1.12934e-10
5816.450000	1.12959e-10
5816.400000	1.12983e-10
5816.350000	1.13008e-10
5816.300000	1.13033e-10
5816.250000	1.13058e-10
5816.200000	1.13083e-10
5816.150000	1.13108e-10
5816.100000	1.13133e-10
5816.050000	1.13158e-10
5816.000000	1.13183e-10
5815.950000	1.13208e-10
5815.900000	1.13233e-10
5815.850000	1.13258e-10
5815.800000	1.13283e-10
5815.750000	1.13308e-10
5815.700000	1.13332e-10
5815.650000	1.13357e-10
5815.600000	1.13382e-10
5815.550000	1.13407e-10
5815.500000	1.13432e-10
5815.450000	1.13457e-10
5815.400000	1.13482e-10
5815.350000	1.13507e-10
5815.300000	1.13532e-10
5815.250000	1.13557e-10
5815.200000	1.13582e-10
5815.150000	1.13608e-10
5815.100000	1.13633e-10
5815.050000	1.13658e-10
5815.000000	1.13683e-10
5814.950000	1.13708e-10
5814.900000	1.13733e-10
5814.850000	1.13758e-10
5814.800000	1.13783e-10
5814.750000	1.13808e-10
5814.700000	1.13833e-10
5814.650000	1.13858e-10
5814.600000	1.13883e-10
5814.550000	1.13908e-10
5814.500000	1.13933e-10
5814.450000	1.13959e-10
5814.400000	1.13984e-10
5814.350000	1.14009e-10
5814.300000	1.14034e-10
5814.250000	1.14059e-10
5814.200000	1.14084e-10
5814.150000	1.14109e-10
5814.100000	1.14134e-10
5814.050000	1.1416e-10
5814.000000	1.14185e-10
5813.950000	1.1421e-10
5813.900000	1.14235e-10
5813.850000	1.1426e-10
5813.800000	1.14285e-10
5813.750000	1.14311e-10
5813.700000	1.14336e-10
5813.650000	1.14361e-10
5813.600000	1.14386e-10
5813.550000	1.14411e-10
5813.500000	1.14437e-10
5813.450000	1.14462e-10
5813.400000	1.14487e-10
5813.350000	1.14512e-10
5813.300000	1.14538e-10
5813.250000	1.14563e-10
5813.200000	1.14588e-10
5813.150000	1.14613e-10
5813.100000	1.14639e-10
5813.050000	1.14664e-10
5813.000000	1.14689e-10
5812.950000	1.14714e-10
5812.900000	1.1474e-10
5812.850000	1.14765e-10
5812.800000	1.1479e-10
5812.750000	1.14815e-10
5812.700000	1.14841e-10
5812.650000	1.14866e-10
5812.600000	1.14891e-10
5812.550000	1.14917e-10
5812.500000	1.14942e-10
5812.450000	1.14967e-10
5812.400000	1.14993e-10
5812.350000	1.15018e-10
5812.300000	1.15043e-10
5812.250000	1.15069e-10
5812.200000	1.15094e-10
5812.150000	1.15119e-10
5812.100000	1.15145e-10
5812.050000	1.1517e-10
5812.000000	1.15196e-10
5811.950000	1.15221e-10
5811.900000	1.15246e-10
5811.850000	1.15272e-10
5811.800000	1.15297e-10
5811.750000	1.15323e-10
5811.700000	1.15348e-10
5811.650000	1.15373e-10
5811.600000	1.15399e-10
5811.550000	1.15424e-10
5811.500000	1.1545e-10
5811.450000	1.15475e-10
5811.400000	1.15501e-10
5811.350000	1.15526e-10
5811.300000	1.15551e-10
5811.250000	1.15577e-10
5811.200000	1.15602e-10
5811.150000	1.15628e-10
5811.100000	1.15653e-10
5811.050000	1.15679e-10
5811.000000	1.15704e-10
5810.950000	1.1573e-10
5810.900000	1.15755e-10
5810.850000	1.15781e-10
5810.800000	1.15806e-10
5810.750000	1.15832e-10
5810.700000	1.15857e-10
5810.650000	1.15883e-10
5810.600000	1.15908e-10
5810.550000	1.15934e-10
5810.500000	1.1596e-10
5810.450000	1.15985e-10
5810.400000	1.16011e-10
5810.350000	1.16036e-10
5810.300000	1.16062e-10
5810.250000	1.16087e-10
5810.200000	1.16113e-10
5810.150000	1.16139e-10
5810.100000	1.16164e-10
5810.050000	1.1619e-10
5810.000000	1.16215e-10
5809.950000	1.16241e-10
5809.900000	1.16267e-10
5809.850000	1.16292e-10
5809.800000	1.16318e-10
5809.750000	1.16343e-10
5809.700000	1.16369e-10
5809.650000	1.16395e-10
5809.600000	1.1642e-10
5809.550000	1.16446e-10
5809.500000	1.16472e-10
5809.450000	1.16497e-10
5809.400000	1.16523e-10
5809.350000	1.16549e-10
5809.300000	1.16574e-10
5809.250000	1.166e-10
5809.200000	1.16626e-10
5809.150000	1.16651e-10
5809.100000	1.16677e-10
5809.050000	1.16703e-10
5809.000000	1.16729e-10
5808.950000	1.16754e-10
5808.900000	1.1678e-10
5808.850000	1.16806e-10
5808.800000	1.16832e-10
5808.750000	1.16857e-10
5808.700000	1.16883e-10
5808.650000	1.16909e-10
5808.600000	1.16935e-10
5808.550000	1.1696e-10
5808.500000	1.16986e-10
5808.450000	1.17012e-10
5808.400000	1.17038e-10
5808.350000	1.17063e-10
5808.300000	1.17089e-10
5808.250000	1.17115e-10
5808.200000	1.17141e-10
5808.150000	1.17167e-10
5808.100000	1.17193e-10
5808.050000	1.17218e-10
5808.000000	1.17244e-10
5807.950000	1.1727e-10
5807.900000	1.17296e-10
5807.850000	1.17322e-10
5807.800000	1.17348e-10
5807.750000	1.17373e-10
5807.700000	1.17399e-10
5807.650000	1.17425e-10
5807.600000	1.17451e-10
5807.550000	1.17477e-10
5807.500000	1.17503e-10
5807.450000	1.17529e-10
5807.400000	1.17555e-10
5807.350000	1.1758e-10
5807.300000	1.17606e-10
5807.250000	1.17632e-10
5807.200000	1.17658e-10
5807.150000	1.17684e-10
5807.100000	1.1771e-10
5807.050000	1.17736e-10
5807.000000	1.17762e-10
5806.950000	1.17788e-10
5806.900000	1.17814e-10
5806.850000	1.1784e-10
5806.800000	1.17866e-10
5806.750000	1.17892e-10
5806.700000	1.17918e-10
5806.650000	1.17944e-10
5806.600000	1.1797e-10
5806.550000	1.17996e-10
5806.500000	1.18022e-10
5806.450000	1.18048e-10
5806.400000	1.18074e-10
5806.350000	1.181e-10
5806.300000	1.18126e-10
5806.250000	1.18152e-10
5806.200000	1.18178e-10
5806.150000	1.18204e-10
5806.100000	1.1823e-10
5806.050000	1.18256e-10
5806.000000	1.18282e-10
5805.950000	1.18308e-10
5805.900000	1.18334e-10
5805.850000	1.1836e-10
5805.800000	1.18386e-10
5805.750000	1.18412e-10
5805.700000	1.18439e-10
5805.650000	1.18465e-10
5805.600000	1.18491e-10
5805.550000	1.18517e-10
5805.500000	1.18543e-10
5805.450000	1.18569e-10
5805.400000	1.18595e-10
5805.350000	1.18621e-10
5805.300000	1.18648e-10
5805.250000	1.18674e-10
5805.200000	1.187e-10
5805.150000	1.18726e-10
5805.100000	1.18752e-10
5805.050000	1.18778e-10
5805.000000	1.18804e-10
5804.950000	1.18831e-10
5804.900000	1.18857e-10
5804.850000	1.18883e-10
5804.800000	1.18909e-10
5804.750000	1.18935e-10
5804.700000	1.18962e-10
5804.650000	1.18988e-10
5804.600000	1.19014e-10
5804.550000	1.1904e-10
5804.500000	1.19067e-10
5804.450000	1.19093e-10
5804.400000	1.19119e-10
5804.350000	1.19145e-10
5804.300000	1.19172e-10
5804.250000	1.19198e-10
5804.200000	1.19224e-10
5804.150000	1.1925e-10
5804.100000	1.19277e-10
5804.050000	1.19303e-10
5804.000000	1.19329e-10
5803.950000	1.19355e-10
5803.900000	1.19382e-10
5803.850000	1.19408e-10
5803.800000	1.19434e-10
5803.750000	1.19461e-10
5803.700000	1.19487e-10
5803.650000	1.19513e-10
5803.600000	1.1954e-10
5803.550000	1.19566e-10
5803.500000	1.19592e-10
5803.450000	1.19619e-10
5803.400000	1.19645e-10
5803.350000	1.19671e-10
5803.300000	1.19698e-10
5803.250000	1.19724e-10
5803.200000	1.19751e-10
5803.150000	1.19777e-10
5803.100000	1.19803e-10
5803.050000	1.1983e-10
5803.000000	1.19856e-10
5802.950000	1.19883e-10
5802.900000	1.19909e-10
5802.850000	1.19935e-10
5802.800000	1.19962e-10
5802.750000	1.19988e-10
5802.700000	1.20015e-10
5802.650000	1.20041e-10
5802.600000	1.20068e-10
5802.550000	1.20094e-10
5802.500000	1.20121e-10
5802.450000	1.20147e-10
5802.400000	1.20174e-10
5802.350000	1.202e-10
5802.300000	1.20226e-10
5802.250000	1.20253e-10
5802.200000	1.20279e-10
5802.150000	1.20306e-10
5802.100000	1.20333e-10
5802.050000	1.20359e-10
5802.000000	1.20386e-10
5801.950000	1.20412e-10
5801.900000	1.20439e-10
5801.850000	1.20465e-10
5801.800000	1.20492e-10
5801.750000	1.20518e-10
5801.700000	1.20545e-10
5801.650000	1.20571e-10
5801.600000	1.20598e-10
5801.550000	1.20625e-10
5801.500000	1.20651e-10
5801.450000	1.20678e-10
5801.400000	1.20704e-10
5801.350000	1.20731e-10
5801.300000	1.20757e-10
5801.250000	1.20784e-10
5801.200000	1.20811e-10
5801.150000	1.20837e-10
5801.100000	1.20864e-10
5801.050000	1.20891e-10
5801.000000	1.20917e-10
5800.950000	1.20944e-10
5800.900000	1.20971e-10
5800.850000	1.20997e-10
5800.800000	1.21024e-10
5800.750000	1.21051e-10
5800.700000	1.21077e-10
5800.650000	1.21104e-10
5800.600000	1.21131e-10
5800.550000	1.21157e-10
5800.500000	1.21184e-10
5800.450000	1.21211e-10
5800.400000	1.21237e-10
5800.350000	1.21264e-10
5800.300000	1.21291e-10
5800.250000	1.21318e-10
5800.200000	1.21344e-10
5800.150000	1.21371e-10
5800.100000	1.21398e-10
5800.050000	1.21424e-10
5800.000000	1.21451e-10
5799.950000	1.21478e-10
5799.900000	1.21505e-10
5799.850000	1.21532e-10
5799.800000	1.21558e-10
5799.750000	1.21585e-10
5799.700000	1.21612e-10
5799.650000	1.21639e-10
5799.600000	1.21666e-10
5799.550000	1.21692e-10
5799.500000	1.21719e-10
5799.450000	1.21746e-10
5799.400000	1.21773e-10
5799.350000	1.218e-10
5799.300000	1.21826e-10
5799.250000	1.21853e-10
5799.200000	1.2188e-10
5799.150000	1.21907e-10
5799.100000	1.21934e-10
5799.050000	1.21961e-10
5799.000000	1.21988e-10
5798.950000	1.22015e-10
5798.900000	1.22041e-10
5798.850000	1.22068e-10
5798.800000	1.22095e-10
5798.750000	1.22122e-10
5798.700000	1.22149e-10
5798.650000	1.22176e-10
5798.600000	1.22203e-10
5798.550000	1.2223e-10
5798.500000	1.22257e-10
5798.450000	1.22284e-10
5798.400000	1.22311e-10
5798.350000	1.22338e-10
5798.300000	1.22365e-10
5798.250000	1.22391e-10
5798.200000	1.22418e-10
5798.150000	1.22445e-10
5798.100000	1.22472e-10
5798.050000	1.22499e-10
5798.000000	1.22526e-10
5797.950000	1.22553e-10
5797.900000	1.2258e-10
5797.850000	1.22607e-10
5797.800000	1.22634e-10
5797.750000	1.22661e-10
5797.700000	1.22688e-10
5797.650000	1.22716e-10
5797.600000	1.22743e-10
5797.550000	1.2277e-10
5797.500000	1.22797e-10
5797.450000	1.22824e-10
5797.400000	1.22851e-10
5797.350000	1.22878e-10
5797.300000	1.22905e-10
5797.250000	1.22932e-10
5797.200000	1.22959e-10
5797.150000	1.22986e-10
5797.100000	1.23013e-10
5797.050000	1.2304e-10
5797.000000	1.23068e-10
5796.950000	1.23095e-10
5796.900000	1.23122e-10
5796.850000	1.23149e-10
5796.800000	1.23176e-10
5796.750000	1.23203e-10
5796.700000	1.2323e-10
5796.650000	1.23257e-10
5796.600000	1.23285e-10
5796.550000	1.23312e-10
5796.500000	1.23339e-10
5796.450000	1.23366e-10
5796.400000	1.23393e-10
5796.350000	1.23421e-10
5796.300000	1.23448e-10
5796.250000	1.23475e-10
5796.200000	1.23502e-10
5796.150000	1.23529e-10
5796.100000	1.23557e-10
5796.050000	1.23584e-10
5796.000000	1.23611e-10
5795.950000	1.23638e-10
5795.900000	1.23666e-10
5795.850000	1.23693e-10
5795.800000	1.2372e-10
5795.750000	1.23747e-10
5795.700000	1.23775e-10
5795.650000	1.23802e-10
5795.600000	1.23829e-10
5795.550000	1.23856e-10
5795.500000	1.23884e-10
5795.450000	1.23911e-10
5795.400000	1.23938e-10
5795.350000	1.23966e-10
5795.300000	1.23993e-10
5795.250000	1.2402e-10
5795.200000	1.24048e-10
5795.150000	1.24075e-10
5795.100000	1.24102e-10
5795.050000	1.2413e-10
5795.000000	1.24157e-10
5794.950000	1.24184e-10
5794.900000	1.24212e-10
5794.850000	1.24239e-10
5794.800000	1.24266e-10
5794.750000	1.24294e-10
5794.700000	1.24321e-10
5794.650000	1.24349e-10
5794.600000	1.24376e-10
5794.550000	1.24403e-10
5794.500000	1.24431e-10
5794.450000	1.24458e-10
5794.400000	1.24486e-10
5794.350000	1.24513e-10
5794.300000	1.24541e-10
5794.250000	1.24568e-10
5794.200000	1.24595e-10
5794.150000	1.24623e-10
5794.100000	1.2465e-10
5794.050000	1.24678e-10
5794.000000	1.24705e-10
5793.950000	1.24733e-10
5793.900000	1.2476e-10
5793.850000	1.24788e-10
5793.800000	1.24815e-10
5793.750000	1.24843e-10
5793.700000	1.2487e-10
5793.650000	1.24898e-10
5793.600000	1.24925e-10
5793.550000	1.24953e-10
5793.500000	1.2498e-10
5793.450000	1.25008e-10
5793.400000	1.25035e-10
5793.350000	1.25063e-10
5793.300000	1.25091e-10
5793.250000	1.25118e-10
5793.200000	1.25146e-10
5793.150000	1.25173e-10
5793.100000	1.25201e-10
5793.050000	1.25228e-10
5793.000000	1.25256e-10
5792.950000	1.25284e-10
5792.900000	1.25311e-10
5792.850000	1.25339e-10
5792.800000	1.25366e-10
5792.750000	1.25394e-10
5792.700000	1.25422e-10
5792.650000	1.25449e-10
5792.600000	1.25477e-10
5792.550000	1.25505e-10
5792.500000	1.25532e-10
5792.450000	1.2556e-10
5792.400000	1.25588e-10
5792.350000	1.25615e-10
5792.300000	1.25643e-10
5792.250000	1.25671e-10
5792.200000	1.25698e-10
5792.150000	1.25726e-10
5792.100000	1.25754e-10
5792.050000	1.25781e-10
5792.000000	1.25809e-10
5791.950000	1.25837e-10
5791.900000	1.25865e-10
5791.850000	1.25892e-10
5791.800000	1.2592e-10
5791.750000	1.25948e-10
5791.700000	1.25976e-10
5791.650000	1.26003e-10
5791.600000	1.26031e-10
5791.550000	1.26059e-10
5791.500000	1.26087e-10
5791.450000	1.26115e-10
5791.400000	1.26142e-10
5791.350000	1.2617e-10
5791.300000	1.26198e-10
5791.250000	1.26226e-10
5791.200000	1.26254e-10
5791.150000	1.26281e-10
5791.100000	1.26309e-10
5791.050000	1.26337e-10
5791.000000	1.26365e-10
5790.950000	1.26393e-10
5790.900000	1.26421e-10
5790.850000	1.26448e-10
5790.800000	1.26476e-10
5790.750000	1.26504e-10
5790.700000	1.26532e-10
5790.650000	1.2656e-10
5790.600000	1.26588e-10
5790.550000	1.26616e-10
5790.500000	1.26644e-10
5790.450000	1.26671e-10
5790.400000	1.26699e-10
5790.350000	1.26727e-10
5790.300000	1.26755e-10
5790.250000	1.26783e-10
5790.200000	1.26811e-10
5790.150000	1.26839e-10
5790.100000	1.26867e-10
5790.050000	1.26895e-10
5790.000000	1.26923e-10
5789.950000	1.26951e-10
5789.900000	1.26979e-10
5789.850000	1.27007e-10
5789.800000	1.27035e-10
5789.750000	1.27063e-10
5789.700000	1.27091e-10
5789.650000	1.27119e-10
5789.600000	1.27147e-10
5789.550000	1.27175e-10
5789.500000	1.27203e-10
5789.450000	1.27231e-10
5789.400000	1.27259e-10
5789.350000	1.27287e-10
5789.300000	1.27315e-10
5789.250000	1.27343e-10
5789.200000	1.27371e-10
5789.150000	1.27399e-10
5789.100000	1.27427e-10
5789.050000	1.27455e-10
5789.000000	1.27483e-10
5788.950000	1.27512e-10
5788.900000	1.2754e-10
5788.850000	1.27568e-10
5788.800000	1.27596e-10
5788.750000	1.27624e-10
5788.700000	1.27652e-10
5788.650000	1.2768e-10
5788.600000	1.27708e-10
5788.550000	1.27736e-10
5788.500000	1.27765e-10
5788.450000	1.27793e-10
5788.400000	1.27821e-10
5788.350000	1.27849e-10
5788.300000	1.27877e-10
5788.250000	1.27905e-10
5788.200000	1.27934e-10
5788.150000	1.27962e-10
5788.100000	1.2799e-10
5788.050000	1.28018e-10
5788.000000	1.28046e-10
5787.950000	1.28075e-10
5787.900000	1.28103e-10
5787.850000	1.28131e-10
5787.800000	1.28159e-10
5787.750000	1.28188e-10
5787.700000	1.28216e-10
5787.650000	1.28244e-10
5787.600000	1.28272e-10
5787.550000	1.28301e-10
5787.500000	1.28329e-10
5787.450000	1.28357e-10
5787.400000	1.28385e-10
5787.350000	1.28414e-10
5787.300000	1.28442e-10
5787.250000	1.2847e-10
5787.200000	1.28499e-10
5787.150000	1.28527e-10
5787.100000	1.28555e-10
5787.050000	1.28584e-10
5787.000000	1.28612e-10
5786.950000	1.2864e-10
5786.900000	1.28669e-10
5786.850000	1.28697e-10
5786.800000	1.28725e-10
5786.750000	1.28754e-10
5786.700000	1.28782e-10
5786.650000	1.2881e-10
5786.600000	1.28839e-10
5786.550000	1.28867e-10
5786.500000	1.28896e-10
5786.450000	1.28924e-10
5786.400000	1.28952e-10
5786.350000	1.28981e-10
5786.300000	1.29009e-10
5786.250000	1.29038e-10
5786.200000	1.29066e-10
5786.150000	1.29095e-10
5786.100000	1.29123e-10
5786.050000	1.29151e-10
5786.000000	1.2918e-10
5785.950000	1.29208e-10
5785.900000	1.29237e-10
5785.850000	1.29265e-10
5785.800000	1.29294e-10
5785.750000	1.29322e-10
5785.700000	1.29351e-10
5785.650000	1.29379e-10
5785.600000	1.29408e-10
5785.550000	1.29436e-10
5785.500000	1.29465e-10
5785.450000	1.29493e-10
5785.400000	1.29522e-10
5785.350000	1.2955e-10
5785.300000	1.29579e-10
5785.250000	1.29608e-10
5785.200000	1.29636e-10
5785.150000	1.29665e-10
5785.100000	1.29693e-10
5785.050000	1.29722e-10
5785.000000	1.2975e-10
5784.950000	1.29779e-10
5784.900000	1.29808e-10
5784.850000	1.29836e-10
5784.800000	1.29865e-10
5784.750000	1.29893e-10
5784.700000	1.29922e-10
5784.650000	1.29951e-10
5784.600000	1.29979e-10
5784.550000	1.30008e-10
5784.500000	1.30037e-10
5784.450000	1.30065e-10
5784.400000	1.30094e-10
5784.350000	1.30123e-10
5784.300000	1.30151e-10
5784.250000	1.3018e-10
5784.200000	1.30209e-10
5784.150000	1.30237e-10
5784.100000	1.30266e-10
5784.050000	1.30295e-10
5784.000000	1.30323e-10
5783.950000	1.30352e-10
5783.900000	1.30381e-10
5783.850000	1.3041e-10
5783.800000	1.30438e-10
5783.750000	1.30467e-10
5783.700000	1.30496e-10
5783.650000	1.30525e-10
5783.600000	1.30553e-10
5783.550000	1.30582e-10
5783.500000	1.30611e-10
5783.450000	1.3064e-10
5783.400000	1.30668e-10
5783.350000	1.30697e-10
5783.300000	1.30726e-10
5783.250000	1.30755e-10
5783.200000	1.30784e-10
5783.150000	1.30813e-10
5783.100000	1.30841e-10
5783.050000	1.3087e-10
5783.000000	1.30899e-10
5782.950000	1.30928e-10
5782.900000	1.30957e-10
5782.850000	1.30986e-10
5782.800000	1.31014e-10
5782.750000	1.31043e-10
5782.700000	1.31072e-10
5782.650000	1.31101e-10
5782.600000	1.3113e-10
5782.550000	1.31159e-10
5782.500000	1.31188e-10
5782.450000	1.31217e-10
5782.400000	1.31246e-10
5782.350000	1.31274e-10
5782.300000	1.31303e-10
5782.250000	1.31332e-10
5782.200000	1.31361e-10
5782.150000	1.3139e-10
5782.100000	1.31419e-10
5782.050000	1.31448e-10
5782.000000	1.31477e-10
5781.950000	1.31506e-10
5781.900000	1.31535e-10
5781.850000	1.31564e-10
5781.800000	1.31593e-10
5781.750000	1.31622e-10
5781.700000	1.31651e-10
5781.650000	1.3168e-10
5781.600000	1.31709e-10
5781.550000	1.31738e-10
5781.500000	1.31767e-10
5781.450000	1.31796e-10
5781.400000	1.31825e-10
5781.350000	1.31854e-10
5781.300000	1.31883e-10
5781.250000	1.31912e-10
5781.200000	1.31941e-10
5781.150000	1.3197e-10
5781.100000	1.32e-10
5781.050000	1.32029e-10
5781.000000	1.32058e-10
5780.950000	1.32087e-10
5780.900000	1.32116e-10
5780.850000	1.32145e-10
5780.800000	1.32174e-10
5780.750000	1.32203e-10
5780.700000	1.32232e-10
5780.650000	1.32262e-10
5780.600000	1.32291e-10
5780.550000	1.3232e-10
5780.500000	1.32349e-10
5780.450000	1.32378e-10
5780.400000	1.32407e-10
5780.350000	1.32437e-10
5780.300000	1.32466e-10
5780.250000	1.32495e-10
5780.200000	1.32524e-10
5780.150000	1.32553e-10
5780.100000	1.32582e-10
5780.050000	1.32612e-10
5780.000000	1.32641e-10
5779.950000	1.3267e-10
5779.900000	1.32699e-10
5779.850000	1.32729e-10
5779.800000	1.32758e-10
5779.750000	1.32787e-10
5779.700000	1.32816e-10
5779.650000	1.32846e-10
5779.600000	1.32875e-10
5779.550000	1.32904e-10
5779.500000	1.32934e-10
5779.450000	1.32963e-10
5779.400000	1.32992e-10
5779.350000	1.33021e-10
5779.300000	1.33051e-10
5779.250000	1.3308e-10
5779.200000	1.33109e-10
5779.150000	1.33139e-10
5779.100000	1.33168e-10
5779.050000	1.33197e-10
5779.000000	1.33227e-10
5778.950000	1.33256e-10
5778.900000	1.33285e-10
5778.850000	1.33315e-10
5778.800000	1.33344e-10
5778.750000	1.33374e-10
5778.700000	1.33403e-10
5778.650000	1.33432e-10
5778.600000	1.33462e-10
5778.550000	1.33491e-10
5778.500000	1.33521e-10
5778.450000	1.3355e-10
5778.400000	1.33579e-10
5778.350000	1.33609e-10
5778.300000	1.33638e-10
5778.250000	1.33668e-10
5778.200000	1.33697e-10
5778.150000	1.33727e-10
5778.100000	1.33756e-10
5778.050000	1.33786e-10
5778.000000	1.33815e-10
5777.950000	1.33845e-10
5777.900000	1.33874e-10
5777.850000	1.33904e-10
5777.800000	1.33933e-10
5777.750000	1.33963e-10
5777.700000	1.33992e-10
5777.650000	1.34022e-10
5777.600000	1.34051e-10
5777.550000	1.34081e-10
5777.500000	1.3411e-10
5777.450000	1.3414e-10
5777.400000	1.34169e-10
5777.350000	1.34199e-10
5777.300000	1.34228e-10
5777.250000	1.34258e-10
5777.200000	1.34288e-10
5777.150000	1.34317e-10
5777.100000	1.34347e-10
5777.050000	1.34376e-10
5777.000000	1.34406e-10
5776.950000	1.34436e-10
5776.900000	1.34465e-10
5776.850000	1.34495e-10
5776.800000	1.34525e-10
5776.750000	1.34554e-10
5776.700000	1.34584e-10
5776.650000	1.34613e-10
5776.600000	1.34643e-10
5776.550000	1.34673e-10
5776.500000	1.34702e-10
5776.450000	1.34732e-10
5776.400000	1.34762e-10
5776.350000	1.34792e-10
5776.300000	1.34821e-10
5776.250000	1.34851e-10
5776.200000	1.34881e-10
5776.150000	1.3491e-10
5776.100000	1.3494e-10
5776.050000	1.3497e-10
5776.000000	1.35e-10
5775.950000	1.35029e-10
5775.900000	1.35059e-10
5775.850000	1.35089e-10
5775.800000	1.35119e-10
5775.750000	1.35148e-10
5775.700000	1.35178e-10
5775.650000	1.35208e-10
5775.600000	1.35238e-10
5775.550000	1.35268e-10
5775.500000	1.35297e-10
5775.450000	1.35327e-10
5775.400000	1.35357e-10
5775.350000	1.35387e-10
5775.300000	1.35417e-10
5775.250000	1.35446e-10
5775.200000	1.35476e-10
5775.150000	1.35506e-10
5775.100000	1.35536e-10
5775.050000	1.35566e-10
5775.000000	1.35596e-10
5774.950000	1.35626e-10
5774.900000	1.35656e-10
5774.850000	1.35685e-10
5774.800000	1.35715e-10
5774.750000	1.35745e-10
5774.700000	1.35775e-10
5774.650000	1.35805e-10
5774.600000	1.35835e-10
5774.550000	1.35865e-10
5774.500000	1.35895e-10
5774.450000	1.35925e-10
5774.400000	1.35955e-10
5774.350000	1.35985e-10
5774.300000	1.36015e-10
5774.250000	1.36045e-10
5774.200000	1.36075e-10
5774.150000	1.36105e-10
5774.100000	1.36135e-10
5774.050000	1.36165e-10
5774.000000	1.36195e-10
5773.950000	1.36225e-10
5773.900000	1.36255e-10
5773.850000	1.36285e-10
5773.800000	1.36315e-10
5773.750000	1.36345e-10
5773.700000	1.36375e-10
5773.650000	1.36405e-10
5773.600000	1.36435e-10
5773.550000	1.36465e-10
5773.500000	1.36495e-10
5773.450000	1.36525e-10
5773.400000	1.36555e-10
5773.350000	1.36585e-10
5773.300000	1.36615e-10
5773.250000	1.36645e-10
5773.200000	1.36676e-10
5773.150000	1.36706e-10
5773.100000	1.36736e-10
5773.050000	1.36766e-10
5773.000000	1.36796e-10
5772.950000	1.36826e-10
5772.900000	1.36856e-10
5772.850000	1.36887e-10
5772.800000	1.36917e-10
5772.750000	1.36947e-10
5772.700000	1.36977e-10
5772.650000	1.37007e-10
5772.600000	1.37037e-10
5772.550000	1.37068e-10
5772.500000	1.37098e-10
5772.450000	1.37128e-10
5772.400000	1.37158e-10
5772.350000	1.37188e-10
5772.300000	1.37219e-10
5772.250000	1.37249e-10
5772.200000	1.37279e-10
5772.150000	1.37309e-10
5772.100000	1.3734e-10
5772.050000	1.3737e-10
5772.000000	1.374e-10
5771.950000	1.3743e-10
5771.900000	1.37461e-10
5771.850000	1.37491e-10
5771.800000	1.37521e-10
5771.750000	1.37552e-10
5771.700000	1.37582e-10
5771.650000	1.37612e-10
5771.600000	1.37643e-10
5771.550000	1.37673e-10
5771.500000	1.37703e-10
5771.450000	1.37734e-10
5771.400000	1.37764e-10
5771.350000	1.37794e-10
5771.300000	1.37825e-10
5771.250000	1.37855e-10
5771.200000	1.37885e-10
5771.150000	1.37916e-10
5771.100000	1.37946e-10
5771.050000	1.37977e-10
5771.000000	1.38007e-10
5770.950000	1.38037e-10
5770.900000	1.38068e-10
5770.850000	1.38098e-10
5770.800000	1.38129e-10
5770.750000	1.38159e-10
5770.700000	1.3819e-10
5770.650000	1.3822e-10
5770.600000	1.3825e-10
5770.550000	1.38281e-10
5770.500000	1.38311e-10
5770.450000	1.38342e-10
5770.400000	1.38372e-10
5770.350000	1.38403e-10
5770.300000	1.38433e-10
5770.250000	1.38464e-10
5770.200000	1.38494e-10
5770.150000	1.38525e-10
5770.100000	1.38555e-10
5770.050000	1.38586e-10
5770.000000	1.38616e-10
5769.950000	1.38647e-10
5769.900000	1.38678e-10
5769.850000	1.38708e-10
5769.800000	1.38739e-10
5769.750000	1.38769e-10
5769.700000	1.388e-10
5769.650000	1.3883e-10
5769.600000	1.38861e-10
5769.550000	1.38892e-10
5769.500000	1.38922e-10
5769.450000	1.38953e-10
5769.400000	1.38983e-10
5769.350000	1.39014e-10
5769.300000	1.39045e-10
5769.250000	1.39075e-10
5769.200000	1.39106e-10
5769.150000	1.39137e-10
5769.100000	1.39167e-10
5769.050000	1.39198e-10
5769.000000	1.39229e-10
5768.950000	1.39259e-10
5768.900000	1.3929e-10
5768.850000	1.39321e-10
5768.800000	1.39351e-10
5768.750000	1.39382e-10
5768.700000	1.39413e-10
5768.650000	1.39443e-10
5768.600000	1.39474e-10
5768.550000	1.39505e-10
5768.500000	1.39536e-10
5768.450000	1.39566e-10
5768.400000	1.39597e-10
5768.350000	1.39628e-10
5768.300000	1.39659e-10
5768.250000	1.39689e-10
5768.200000	1.3972e-10
5768.150000	1.39751e-10
5768.100000	1.39782e-10
5768.050000	1.39813e-10
5768.000000	1.39843e-10
5767.950000	1.39874e-10
5767.900000	1.39905e-10
5767.850000	1.39936e-10
5767.800000	1.39967e-10
5767.750000	1.39998e-10
5767.700000	1.40028e-10
5767.650000	1.40059e-10
5767.600000	1.4009e-10
5767.550000	1.40121e-10
5767.500000	1.40152e-10
5767.450000	1.40183e-10
5767.400000	1.40214e-10
5767.350000	1.40245e-10
5767.300000	1.40275e-10
5767.250000	1.40306e-10
5767.200000	1.40337e-10
5767.150000	1.40368e-10
5767.100000	1.40399e-10
5767.050000	1.4043e-10
5767.000000	1.40461e-10
5766.950000	1.40492e-10
5766.900000	1.40523e-10
5766.850000	1.40554e-10
5766.800000	1.40585e-10
5766.750000	1.40616e-10
5766.700000	1.40647e-10
5766.650000	1.40678e-10
5766.600000	1.40709e-10
5766.550000	1.4074e-10
5766.500000	1.40771e-10
5766.450000	1.40802e-10
5766.400000	1.40833e-10
5766.350000	1.40864e-10
5766.300000	1.40895e-10
5766.250000	1.40926e-10
5766.200000	1.40957e-10
5766.150000	1.40988e-10
5766.100000	1.41019e-10
5766.050000	1.4105e-10
5766.000000	1.41081e-10
5765.950000	1.41112e-10
5765.900000	1.41143e-10
5765.850000	1.41175e-10
5765.800000	1.41206e-10
5765.750000	1.41237e-10
5765.700000	1.41268e-10
5765.650000	1.41299e-10
5765.600000	1.4133e-10
5765.550000	1.41361e-10
5765.500000	1.41392e-10
5765.450000	1.41424e-10
5765.400000	1.41455e-10
5765.350000	1.41486e-10
5765.300000	1.41517e-10
5765.250000	1.41548e-10
5765.200000	1.41579e-10
5765.150000	1.41611e-10
5765.100000	1.41642e-10
5765.050000	1.41673e-10
5765.000000	1.41704e-10
5764.950000	1.41736e-10
5764.900000	1.41767e-10
5764.850000	1.41798e-10
5764.800000	1.41829e-10
5764.750000	1.4186e-10
5764.700000	1.41892e-10
5764.650000	1.41923e-10
5764.600000	1.41954e-10
5764.550000	1.41986e-10
5764.500000	1.42017e-10
5764.450000	1.42048e-10
5764.400000	1.42079e-10
5764.350000	1.42111e-10
5764.300000	1.42142e-10
5764.250000	1.42173e-10
5764.200000	1.42205e-10
5764.150000	1.42236e-10
5764.100000	1.42267e-10
5764.050000	1.42299e-10
5764.000000	1.4233e-10
5763.950000	1.42361e-10
5763.900000	1.42393e-10
5763.850000	1.42424e-10
5763.800000	1.42456e-10
5763.750000	1.42487e-10
5763.700000	1.42518e-10
5763.650000	1.4255e-10
5763.600000	1.42581e-10
5763.550000	1.42613e-10
5763.500000	1.42644e-10
5763.450000	1.42675e-10
5763.400000	1.42707e-10
5763.350000	1.42738e-10
5763.300000	1.4277e-10
5763.250000	1.42801e-10
5763.200000	1.42833e-10
5763.150000	1.42864e-10
5763.100000	1.42896e-10
5763.050000	1.42927e-10
5763.000000	1.42959e-10
5762.950000	1.4299e-10
5762.900000	1.43022e-10
5762.850000	1.43053e-10
5762.800000	1.43085e-10
5762.750000	1.43116e-10
5762.700000	1.43148e-10
5762.650000	1.43179e-10
5762.600000	1.43211e-10
5762.550000	1.43242e-10
5762.500000	1.43274e-10
5762.450000	1.43306e-10
5762.400000	1.43337e-10
5762.350000	1.43369e-10
5762.300000	1.434e-10
5762.250000	1.43432e-10
5762.200000	1.43463e-10
5762.150000	1.43495e-10
5762.100000	1.43527e-10
5762.050000	1.43558e-10
5762.000000	1.4359e-10
5761.950000	1.43622e-10
5761.900000	1.43653e-10
5761.850000	1.43685e-10
5761.800000	1.43717e-10
5761.750000	1.43748e-10
5761.700000	1.4378e-10
5761.650000	1.43812e-10
5761.600000	1.43843e-10
5761.550000	1.43875e-10
5761.500000	1.43907e-10
5761.450000	1.43938e-10
5761.400000	1.4397e-10
5761.350000	1.44002e-10
5761.300000	1.44034e-10
5761.250000	1.44065e-10
5761.200000	1.44097e-10
5761.150000	1.44129e-10
5761.100000	1.44161e-10
5761.050000	1.44192e-10
5761.000000	1.44224e-10
5760.950000	1.44256e-10
5760.900000	1.44288e-10
5760.850000	1.44319e-10
5760.800000	1.44351e-10
5760.750000	1.44383e-10
5760.700000	1.44415e-10
5760.650000	1.44447e-10
5760.600000	1.44478e-10
5760.550000	1.4451e-10
5760.500000	1.44542e-10
5760.450000	1.44574e-10
5760.400000	1.44606e-10
5760.350000	1.44638e-10
5760.300000	1.4467e-10
5760.250000	1.44701e-10
5760.200000	1.44733e-10
5760.150000	1.44765e-10
5760.100000	1.44797e-10
5760.050000	1.44829e-10
5760.000000	1.44861e-10
5759.950000	1.44893e-10
5759.900000	1.44925e-10
5759.850000	1.44957e-10
5759.800000	1.44989e-10
5759.750000	1.45021e-10
5759.700000	1.45053e-10
5759.650000	1.45085e-10
5759.600000	1.45116e-10
5759.550000	1.45148e-10
5759.500000	1.4518e-10
5759.450000	1.45212e-10
5759.400000	1.45244e-10
5759.350000	1.45276e-10
5759.300000	1.45308e-10
5759.250000	1.4534e-10
5759.200000	1.45372e-10
5759.150000	1.45405e-10
5759.100000	1.45437e-10
5759.050000	1.45469e-10
5759.000000	1.45501e-10
5758.950000	1.45533e-10
5758.900000	1.45565e-10
5758.850000	1.45597e-10
5758.800000	1.45629e-10
5758.750000	1.45661e-10
5758.700000	1.45693e-10
5758.650000	1.45725e-10
5758.600000	1.45757e-10
5758.550000	1.45789e-10
5758.500000	1.45822e-10
5758.450000	1.45854e-10
5758.400000	1.45886e-10
5758.350000	1.45918e-10
5758.300000	1.4595e-10
5758.250000	1.45982e-10
5758.200000	1.46014e-10
5758.150000	1.46047e-10
5758.100000	1.46079e-10
5758.050000	1.46111e-10
5758.000000	1.46143e-10
5757.950000	1.46175e-10
5757.900000	1.46208e-10
5757.850000	1.4624e-10
5757.800000	1.46272e-10
5757.750000	1.46304e-10
5757.700000	1.46336e-10
5757.650000	1.46369e-10
5757.600000	1.46401e-10
5757.550000	1.46433e-10
5757.500000	1.46466e-10
5757.450000	1.46498e-10
5757.400000	1.4653e-10
5757.350000	1.46562e-10
5757.300000	1.46595e-10
5757.250000	1.46627e-10
5757.200000	1.46659e-10
5757.150000	1.46692e-10
5757.100000	1.46724e-10
5757.050000	1.46756e-10
5757.000000	1.46789e-10
5756.950000	1.46821e-10
5756.900000	1.46853e-10
5756.850000	1.46886e-10
5756.800000	1.46918e-10
5756.750000	1.4695e-10
5756.700000	1.46983e-10
5756.650000	1.47015e-10
5756.600000	1.47048e-10
5756.550000	1.4708e-10
5756.500000	1.47112e-10
5756.450000	1.47145e-10
5756.400000	1.47177e-10
5756.350000	1.4721e-10
5756.300000	1.47242e-10
5756.250000	1.47274e-10
5756.200000	1.47307e-10
5756.150000	1.47339e-10
5756.100000	1.47372e-10
5756.050000	1.47404e-10
5756.000000	1.47437e-10
5755.950000	1.47469e-10
5755.900000	1.47502e-10
5755.850000	1.47534e-10
5755.800000	1.47567e-10
5755.750000	1.47599e-10
5755.700000	1.47632e-10
5755.650000	1.47664e-10
5755.600000	1.47697e-10
5755.550000	1.47729e-10
5755.500000	1.47762e-10
5755.450000	1.47795e-10
5755.400000	1.47827e-10
5755.350000	1.4786e-10
5755.300000	1.47892e-10
5755.250000	1.47925e-10
5755.200000	1.47957e-10
5755.150000	1.4799e-10
5755.100000	1.48023e-10
5755.050000	1.48055e-10
5755.000000	1.48088e-10
5754.950000	1.4812e-10
5754.900000	1.48153e-10
5754.850000	1.48186e-10
5754.800000	1.48218e-10
5754.750000	1.48251e-10
5754.700000	1.48284e-10
5754.650000	1.48316e-10
5754.600000	1.48349e-10
5754.550000	1.48382e-10
5754.500000	1.48414e-10
5754.450000	1.48447e-10
5754.400000	1.4848e-10
5754.350000	1.48513e-10
5754.300000	1.48545e-10
5754.250000	1.48578e-10
5754.200000	1.48611e-10
5754.150000	1.48644e-10
5754.100000	1.48676e-10
5754.050000	1.48709e-10
5754.000000	1.48742e-10
5753.950000	1.48775e-10
5753.900000	1.48807e-10
5753.850000	1.4884e-10
5753.800000	1.48873e-10
5753.750000	1.48906e-10
5753.700000	1.48939e-10
5753.650000	1.48971e-10
5753.600000	1.49004e-10
5753.550000	1.49037e-10
5753.500000	1.4907e-10
5753.450000	1.49103e-10
5753.400000	1.49136e-10
5753.350000	1.49168e-10
5753.300000	1.49201e-10
5753.250000	1.49234e-10
5753.200000	1.49267e-10
5753.150000	1.493e-10
5753.100000	1.49333e-10
5753.050000	1.49366e-10
5753.000000	1.49399e-10
5752.950000	1.49432e-10
5752.900000	1.49464e-10
5752.850000	1.49497e-10
5752.800000	1.4953e-10
5752.750000	1.49563e-10
5752.700000	1.49596e-10
5752.650000	1.49629e-10
5752.600000	1.49662e-10
5752.550000	1.49695e-10
5752.500000	1.49728e-10
5752.450000	1.49761e-10
5752.400000	1.49794e-10
5752.350000	1.49827e-10
5752.300000	1.4986e-10
5752.250000	1.49893e-10
5752.200000	1.49926e-10
5752.150000	1.49959e-10
5752.100000	1.49992e-10
5752.050000	1.50025e-10
5752.000000	1.50058e-10
5751.950000	1.50091e-10
5751.900000	1.50125e-10
5751.850000	1.50158e-10
5751.800000	1.50191e-10
5751.750000	1.50224e-10
5751.700000	1.50257e-10
5751.650000	1.5029e-10
5751.600000	1.50323e-10
5751.550000	1.50356e-10
5751.500000	1.50389e-10
5751.450000	1.50422e-10
5751.400000	1.50456e-10
5751.350000	1.50489e-10
5751.300000	1.50522e-10
5751.250000	1.50555e-10
5751.200000	1.50588e-10
5751.150000	1.50621e-10
5751.100000	1.50655e-10
5751.050000	1.50688e-10
5751.000000	1.50721e-10
5750.950000	1.50754e-10
5750.900000	1.50787e-10
5750.850000	1.50821e-10
5750.800000	1.50854e-10
5750.750000	1.50887e-10
5750.700000	1.5092e-10
5750.650000	1.50954e-10
5750.600000	1.50987e-10
5750.550000	1.5102e-10
5750.500000	1.51053e-10
5750.450000	1.51087e-10
5750.400000	1.5112e-10
5750.350000	1.51153e-10
5750.300000	1.51187e-10
5750.250000	1.5122e-10
5750.200000	1.51253e-10
5750.150000	1.51287e-10
5750.100000	1.5132e-10
5750.050000	1.51353e-10
5750.000000	1.51387e-10
5749.950000	1.5142e-10
5749.900000	1.51453e-10
5749.850000	1.51487e-10
5749.800000	1.5152e-10
5749.750000	1.51553e-10
5749.700000	1.51587e-10
5749.650000	1.5162e-10
5749.600000	1.51654e-10
5749.550000	1.51687e-10
5749.500000	1.5172e-10
5749.450000	1.51754e-10
5749.400000	1.51787e-10
5749.350000	1.51821e-10
5749.300000	1.51854e-10
5749.250000	1.51888e-10
5749.200000	1.51921e-10
5749.150000	1.51955e-10
5749.100000	1.51988e-10
5749.050000	1.52022e-10
5749.000000	1.52055e-10
5748.950000	1.52089e-10
5748.900000	1.52122e-10
5748.850000	1.52156e-10
5748.800000	1.52189e-10
5748.750000	1.52223e-10
5748.700000	1.52256e-10
5748.650000	1.5229e-10
5748.600000	1.52323e-10
5748.550000	1.52357e-10
5748.500000	1.5239e-10
5748.450000	1.52424e-10
5748.400000	1.52458e-10
5748.350000	1.52491e-10
5748.300000	1.52525e-10
5748.250000	1.52558e-10
5748.200000	1.52592e-10
5748.150000	1.52626e-10
5748.100000	1.52659e-10
5748.050000	1.52693e-10
5748.000000	1.52727e-10
5747.950000	1.5276e-10
5747.900000	1.52794e-10
5747.850000	1.52828e-10
5747.800000	1.52861e-10
5747.750000	1.52895e-10
5747.700000	1.52929e-10
5747.650000	1.52962e-10
5747.600000	1.52996e-10
5747.550000	1.5303e-10
5747.500000	1.53063e-10
5747.450000	1.53097e-10
5747.400000	1.53131e-10
5747.350000	1.53165e-10
5747.300000	1.53198e-10
5747.250000	1.53232e-10
5747.200000	1.53266e-10
5747.150000	1.533e-10
5747.100000	1.53333e-10
5747.050000	1.53367e-10
5747.000000	1.53401e-10
5746.950000	1.53435e-10
5746.900000	1.53469e-10
5746.850000	1.53502e-10
5746.800000	1.53536e-10
5746.750000	1.5357e-10
5746.700000	1.53604e-10
5746.650000	1.53638e-10
5746.600000	1.53672e-10
5746.550000	1.53705e-10
5746.500000	1.53739e-10
5746.450000	1.53773e-10
5746.400000	1.53807e-10
5746.350000	1.53841e-10
5746.300000	1.53875e-10
5746.250000	1.53909e-10
5746.200000	1.53943e-10
5746.150000	1.53977e-10
5746.100000	1.54011e-10
5746.050000	1.54044e-10
5746.000000	1.54078e-10
5745.950000	1.54112e-10
5745.900000	1.54146e-10
5745.850000	1.5418e-10
5745.800000	1.54214e-10
5745.750000	1.54248e-10
5745.700000	1.54282e-10
5745.650000	1.54316e-10
5745.600000	1.5435e-10
5745.550000	1.54384e-10
5745.500000	1.54418e-10
5745.450000	1.54452e-10
5745.400000	1.54486e-10
5745.350000	1.5452e-10
5745.300000	1.54554e-10
5745.250000	1.54588e-10
5745.200000	1.54622e-10
5745.150000	1.54657e-10
5745.100000	1.54691e-10
5745.050000	1.54725e-10
5745.000000	1.54759e-10
5744.950000	1.54793e-10
5744.900000	1.54827e-10
5744.850000	1.54861e-10
5744.800000	1.54895e-10
5744.750000	1.54929e-10
5744.700000	1.54964e-10
5744.650000	1.54998e-10
5744.600000	1.55032e-10
5744.550000	1.55066e-10
5744.500000	1.551e-10
5744.450000	1.55134e-10
5744.400000	1.55168e-10
5744.350000	1.55203e-10
5744.300000	1.55237e-10
5744.250000	1.55271e-10
5744.200000	1.55305e-10
5744.150000	1.55339e-10
5744.100000	1.55374e-10
5744.050000	1.55408e-10
5744.000000	1.55442e-10
5743.950000	1.55476e-10
5743.900000	1.55511e-10
5743.850000	1.55545e-10
5743.800000	1.55579e-10
5743.750000	1.55614e-10
5743.700000	1.55648e-10
5743.650000	1.55682e-10
5743.600000	1.55716e-10
5743.550000	1.55751e-10
5743.500000	1.55785e-10
5743.450000	1.55819e-10
5743.400000	1.55854e-10
5743.350000	1.55888e-10
5743.300000	1.55922e-10
5743.250000	1.55957e-10
5743.200000	1.55991e-10
5743.150000	1.56025e-10
5743.100000	1.5606e-10
5743.050000	1.56094e-10
5743.000000	1.56129e-10
5742.950000	1.56163e-10
5742.900000	1.56197e-10
5742.850000	1.56232e-10
5742.800000	1.56266e-10
5742.750000	1.56301e-10
5742.700000	1.56335e-10
5742.650000	1.5637e-10
5742.600000	1.56404e-10
5742.550000	1.56438e-10
5742.500000	1.56473e-10
5742.450000	1.56507e-10
5742.400000	1.56542e-10
5742.350000	1.56576e-10
5742.300000	1.56611e-10
5742.250000	1.56645e-10
5742.200000	1.5668e-10
5742.150000	1.56714e-10
5742.100000	1.56749e-10
5742.050000	1.56784e-10
5742.000000	1.56818e-10
5741.950000	1.56853e-10
5741.900000	1.56887e-10
5741.850000	1.56922e-10
5741.800000	1.56956e-10
5741.750000	1.56991e-10
5741.700000	1.57025e-10
5741.650000	1.5706e-10
5741.600000	1.57095e-10
5741.550000	1.57129e-10
5741.500000	1.57164e-10
5741.450000	1.57199e-10
5741.400000	1.57233e-10
5741.350000	1.57268e-10
5741.300000	1.57302e-10
5741.250000	1.57337e-10
5741.200000	1.57372e-10
5741.150000	1.57406e-10
5741.100000	1.57441e-10
5741.050000	1.57476e-10
5741.000000	1.57511e-10
5740.950000	1.57545e-10
5740.900000	1.5758e-10
5740.850000	1.57615e-10
5740.800000	1.57649e-10
5740.750000	1.57684e-10
5740.700000	1.57719e-10
5740.650000	1.57754e-10
5740.600000	1.57788e-10
5740.550000	1.57823e-10
5740.500000	1.57858e-10
5740.450000	1.57893e-10
5740.400000	1.57927e-10
5740.350000	1.57962e-10
5740.300000	1.57997e-10
5740.250000	1.58032e-10
5740.200000	1.58067e-10
5740.150000	1.58102e-10
5740.100000	1.58136e-10
5740.050000	1.58171e-10
5740.000000	1.58206e-10
5739.950000	1.58241e-10
5739.900000	1.58276e-10
5739.850000	1.58311e-10
5739.800000	1.58346e-10
5739.750000	1.5838e-10
5739.700000	1.58415e-10
5739.650000	1.5845e-10
5739.600000	1.58485e-10
5739.550000	1.5852e-10
5739.500000	1.58555e-10
5739.450000	1.5859e-10
5739.400000	1.58625e-10
5739.350000	1.5866e-10
5739.300000	1.58695e-10
5739.250000	1.5873e-10
5739.200000	1.58765e-10
5739.150000	1.588e-10
5739.100000	1.58835e-10
5739.050000	1.5887e-10
5739.000000	1.58905e-10
5738.950000	1.5894e-10
5738.900000	1.58975e-10
5738.850000	1.5901e-10
5738.800000	1.59045e-10
5738.750000	1.5908e-10
5738.700000	1.59115e-10
5738.650000	1.5915e-10
5738.600000	1.59185e-10
5738.550000	1.5922e-10
5738.500000	1.59255e-10
5738.450000	1.5929e-10
5738.400000	1.59325e-10
5738.350000	1.5936e-10
5738.300000	1.59396e-10
5738.250000	1.59431e-10
5738.200000	1.59466e-10
5738.150000	1.59501e-10
5738.100000	1.59536e-10
5738.050000	1.59571e-10
5738.000000	1.59606e-10
5737.950000	1.59642e-10
5737.900000	1.59677e-10
5737.850000	1.59712e-10
5737.800000	1.59747e-10
5737.750000	1.59782e-10
5737.700000	1.59817e-10
5737.650000	1.59853e-10
5737.600000	1.59888e-10
5737.550000	1.59923e-10
5737.500000	1.59958e-10
5737.450000	1.59994e-10
5737.400000	1.60029e-10
5737.350000	1.60064e-10
5737.300000	1.60099e-10
5737.250000	1.60135e-10
5737.200000	1.6017e-10
5737.150000	1.60205e-10
5737.100000	1.60241e-10
5737.050000	1.60276e-10
5737.000000	1.60311e-10
5736.950000	1.60346e-10
5736.900000	1.60382e-10
5736.850000	1.60417e-10
5736.800000	1.60452e-10
5736.750000	1.60488e-10
5736.700000	1.60523e-10
5736.650000	1.60559e-10
5736.600000	1.60594e-10
5736.550000	1.60629e-10
5736.500000	1.60665e-10
5736.450000	1.607e-10
5736.400000	1.60736e-10
5736.350000	1.60771e-10
5736.300000	1.60806e-10
5736.250000	1.60842e-10
5736.200000	1.60877e-10
5736.150000	1.60913e-10
5736.100000	1.60948e-10
5736.050000	1.60984e-10
5736.000000	1.61019e-10
5735.950000	1.61055e-10
5735.900000	1.6109e-10
5735.850000	1.61126e-10
5735.800000	1.61161e-10
5735.750000	1.61197e-10
5735.700000	1.61232e-10
5735.650000	1.61268e-10
5735.600000	1.61303e-10
5735.550000	1.61339e-10
5735.500000	1.61374e-10
5735.450000	1.6141e-10
5735.400000	1.61445e-10
5735.350000	1.61481e-10
5735.300000	1.61516e-10
5735.250000	1.61552e-10
5735.200000	1.61588e-10
5735.150000	1.61623e-10
5735.100000	1.61659e-10
5735.050000	1.61694e-10
5735.000000	1.6173e-10
5734.950000	1.61766e-10
5734.900000	1.61801e-10
5734.850000	1.61837e-10
5734.800000	1.61873e-10
5734.750000	1.61908e-10
5734.700000	1.61944e-10
5734.650000	1.6198e-10
5734.600000	1.62015e-10
5734.550000	1.62051e-10
5734.500000	1.62087e-10
5734.450000	1.62122e-10
5734.400000	1.62158e-10
5734.350000	1.62194e-10
5734.300000	1.6223e-10
5734.250000	1.62265e-10
5734.200000	1.62301e-10
5734.150000	1.62337e-10
5734.100000	1.62373e-10
5734.050000	1.62408e-10
5734.000000	1.62444e-10
5733.950000	1.6248e-10
5733.900000	1.62516e-10
5733.850000	1.62552e-10
5733.800000	1.62587e-10
5733.750000	1.62623e-10
5733.700000	1.62659e-10
5733.650000	1.62695e-10
5733.600000	1.62731e-10
5733.550000	1.62767e-10
5733.500000	1.62803e-10
5733.450000	1.62838e-10
5733.400000	1.62874e-10
5733.350000	1.6291e-10
5733.300000	1.62946e-10
5733.250000	1.62982e-10
5733.200000	1.63018e-10
5733.150000	1.63054e-10
5733.100000	1.6309e-10
5733.050000	1.63126e-10
5733.000000	1.63162e-10
5732.950000	1.63198e-10
5732.900000	1.63233e-10
5732.850000	1.63269e-10
5732.800000	1.63305e-10
5732.750000	1.63341e-10
5732.700000	1.63377e-10
5732.650000	1.63413e-10
5732.600000	1.63449e-10
5732.550000	1.63485e-10
5732.500000	1.63521e-10
5732.450000	1.63557e-10
5732.400000	1.63593e-10
5732.350000	1.6363e-10
5732.300000	1.63666e-10
5732.250000	1.63702e-10
5732.200000	1.63738e-10
5732.150000	1.63774e-10
5732.100000	1.6381e-10
5732.050000	1.63846e-10
5732.000000	1.63882e-10
5731.950000	1.63918e-10
5731.900000	1.63954e-10
5731.850000	1.6399e-10
5731.800000	1.64027e-10
5731.750000	1.64063e-10
5731.700000	1.64099e-10
5731.650000	1.64135e-10
5731.600000	1.64171e-10
5731.550000	1.64207e-10
5731.500000	1.64243e-10
5731.450000	1.6428e-10
5731.400000	1.64316e-10
5731.350000	1.64352e-10
5731.300000	1.64388e-10
5731.250000	1.64424e-10
5731.200000	1.64461e-10
5731.150000	1.64497e-10
5731.100000	1.64533e-10
5731.050000	1.64569e-10
5731.000000	1.64606e-10
5730.950000	1.64642e-10
5730.900000	1.64678e-10
5730.850000	1.64715e-10
5730.800000	1.64751e-10
5730.750000	1.64787e-10
5730.700000	1.64823e-10
5730.650000	1.6486e-10
5730.600000	1.64896e-10
5730.550000	1.64932e-10
5730.500000	1.64969e-10
5730.450000	1.65005e-10
5730.400000	1.65041e-10
5730.350000	1.65078e-10
5730.300000	1.65114e-10
5730.250000	1.65151e-10
5730.200000	1.65187e-10
5730.150000	1.65223e-10
5730.100000	1.6526e-10
5730.050000	1.65296e-10
5730.000000	1.65333e-10
5729.950000	1.65369e-10
5729.900000	1.65405e-10
5729.850000	1.65442e-10
5729.800000	1.65478e-10
5729.750000	1.65515e-10
5729.700000	1.65551e-10
5729.650000	1.65588e-10
5729.600000	1.65624e-10
5729.550000	1.65661e-10
5729.500000	1.65697e-10
5729.450000	1.65734e-10
5729.400000	1.6577e-10
5729.350000	1.65807e-10
5729.300000	1.65843e-10
5729.250000	1.6588e-10
5729.200000	1.65916e-10
5729.150000	1.65953e-10
5729.100000	1.65989e-10
5729.050000	1.66026e-10
5729.000000	1.66063e-10
5728.950000	1.66099e-10
5728.900000	1.66136e-10
5728.850000	1.66172e-10
5728.800000	1.66209e-10
5728.750000	1.66246e-10
5728.700000	1.66282e-10
5728.650000	1.66319e-10
5728.600000	1.66356e-10
5728.550000	1.66392e-10
5728.500000	1.66429e-10
5728.450000	1.66466e-10
5728.400000	1.66502e-10
5728.350000	1.66539e-10
5728.300000	1.66576e-10
5728.250000	1.66612e-10
5728.200000	1.66649e-10
5728.150000	1.66686e-10
5728.100000	1.66722e-10
5728.050000	1.66759e-10
5728.000000	1.66796e-10
5727.950000	1.66833e-10
5727.900000	1.66869e-10
5727.850000	1.66906e-10
5727.800000	1.66943e-10
5727.750000	1.6698e-10
5727.700000	1.67017e-10
5727.650000	1.67053e-10
5727.600000	1.6709e-10
5727.550000	1.67127e-10
5727.500000	1.67164e-10
5727.450000	1.67201e-10
5727.400000	1.67237e-10
5727.350000	1.67274e-10
5727.300000	1.67311e-10
5727.250000	1.67348e-10
5727.200000	1.67385e-10
5727.150000	1.67422e-10
5727.100000	1.67459e-10
5727.050000	1.67496e-10
5727.000000	1.67532e-10
5726.950000	1.67569e-10
5726.900000	1.67606e-10
5726.850000	1.67643e-10
5726.800000	1.6768e-10
5726.750000	1.67717e-10
5726.700000	1.67754e-10
5726.650000	1.67791e-10
5726.600000	1.67828e-10
5726.550000	1.67865e-10
5726.500000	1.67902e-10
5726.450000	1.67939e-10
5726.400000	1.67976e-10
5726.350000	1.68013e-10
5726.300000	1.6805e-10
5726.250000	1.68087e-10
5726.200000	1.68124e-10
5726.150000	1.68161e-10
5726.100000	1.68198e-10
5726.050000	1.68235e-10
5726.000000	1.68272e-10
5725.950000	1.68309e-10
5725.900000	1.68346e-10
5725.850000	1.68383e-10
5725.800000	1.68421e-10
5725.750000	1.68458e-10
5725.700000	1.68495e-10
5725.650000	1.68532e-10
5725.600000	1.68569e-10
5725.550000	1.68606e-10
5725.500000	1.68643e-10
5725.450000	1.6868e-10
5725.400000	1.68718e-10
5725.350000	1.68755e-10
5725.300000	1.68792e-10
5725.250000	1.68829e-10
5725.200000	1.68866e-10
5725.150000	1.68904e-10
5725.100000	1.68941e-10
5725.050000	1.68978e-10
5725.000000	1.69015e-10
5724.950000	1.69052e-10
5724.900000	1.6909e-10
5724.850000	1.69127e-10
5724.800000	1.69164e-10
5724.750000	1.69201e-10
5724.700000	1.69239e-10
5724.650000	1.69276e-10
5724.600000	1.69313e-10
5724.550000	1.69351e-10
5724.500000	1.69388e-10
5724.450000	1.69425e-10
5724.400000	1.69463e-10
5724.350000	1.695e-10
5724.300000	1.69537e-10
5724.250000	1.69575e-10
5724.200000	1.69612e-10
5724.150000	1.69649e-10
5724.100000	1.69687e-10
5724.050000	1.69724e-10
5724.000000	1.69762e-10
5723.950000	1.69799e-10
5723.900000	1.69836e-10
5723.850000	1.69874e-10
5723.800000	1.69911e-10
5723.750000	1.69949e-10
5723.700000	1.69986e-10
5723.650000	1.70024e-10
5723.600000	1.70061e-10
5723.550000	1.70098e-10
5723.500000	1.70136e-10
5723.450000	1.70173e-10
5723.400000	1.70211e-10
5723.350000	1.70248e-10
5723.300000	1.70286e-10
5723.250000	1.70323e-10
5723.200000	1.70361e-10
5723.150000	1.70398e-10
5723.100000	1.70436e-10
5723.050000	1.70474e-10
5723.000000	1.70511e-10
5722.950000	1.70549e-10
5722.900000	1.70586e-10
5722.850000	1.70624e-10
5722.800000	1.70661e-10
5722.750000	1.70699e-10
5722.700000	1.70737e-10
5722.650000	1.70774e-10
5722.600000	1.70812e-10
5722.550000	1.7085e-10
5722.500000	1.70887e-10
5722.450000	1.70925e-10
5722.400000	1.70962e-10
5722.350000	1.71e-10
5722.300000	1.71038e-10
5722.250000	1.71076e-10
5722.200000	1.71113e-10
5722.150000	1.71151e-10
5722.100000	1.71189e-10
5722.050000	1.71226e-10
5722.000000	1.71264e-10
5721.950000	1.71302e-10
5721.900000	1.7134e-10
5721.850000	1.71377e-10
5721.800000	1.71415e-10
5721.750000	1.71453e-10
5721.700000	1.71491e-10
5721.650000	1.71528e-10
5721.600000	1.71566e-10
5721.550000	1.71604e-10
5721.500000	1.71642e-10
5721.450000	1.7168e-10
5721.400000	1.71717e-10
5721.350000	1.71755e-10
5721.300000	1.71793e-10
5721.250000	1.71831e-10
5721.200000	1.71869e-10
5721.150000	1.71907e-10
5721.100000	1.71945e-10
5721.050000	1.71982e-10
5721.000000	1.7202e-10
5720.950000	1.72058e-10
5720.900000	1.72096e-10
5720.850000	1.72134e-10
5720.800000	1.72172e-10
5720.750000	1.7221e-10
5720.700000	1.72248e-10
5720.650000	1.72286e-10
5720.600000	1.72324e-10
5720.550000	1.72362e-10
5720.500000	1.724e-10
5720.450000	1.72438e-10
5720.400000	1.72476e-10
5720.350000	1.72514e-10
5720.300000	1.72552e-10
5720.250000	1.7259e-10
5720.200000	1.72628e-10
5720.150000	1.72666e-10
5720.100000	1.72704e-10
5720.050000	1.72742e-10
5720.000000	1.7278e-10
5719.950000	1.72818e-10
5719.900000	1.72856e-10
5719.850000	1.72894e-10
5719.800000	1.72932e-10
5719.750000	1.7297e-10
5719.700000	1.73008e-10
5719.650000	1.73046e-10
5719.600000	1.73085e-10
5719.550000	1.73123e-10
5719.500000	1.73161e-10
5719.450000	1.73199e-10
5719.400000	1.73237e-10
5719.350000	1.73275e-10
5719.300000	1.73314e-10
5719.250000	1.73352e-10
5719.200000	1.7339e-10
5719.150000	1.73428e-10
5719.100000	1.73466e-10
5719.050000	1.73505e-10
5719.000000	1.73543e-10
5718.950000	1.73581e-10
5718.900000	1.73619e-10
5718.850000	1.73658e-10
5718.800000	1.73696e-10
5718.750000	1.73734e-10
5718.700000	1.73772e-10
5718.650000	1.73811e-10
5718.600000	1.73849e-10
5718.550000	1.73887e-10
5718.500000	1.73926e-10
5718.450000	1.73964e-10
5718.400000	1.74002e-10
5718.350000	1.7404e-10
5718.300000	1.74079e-10
5718.250000	1.74117e-10
5718.200000	1.74156e-10
5718.150000	1.74194e-10
5718.100000	1.74232e-10
5718.050000	1.74271e-10
5718.000000	1.74309e-10
5717.950000	1.74347e-10
5717.900000	1.74386e-10
5717.850000	1.74424e-10
5717.800000	1.74463e-10
5717.750000	1.74501e-10
5717.700000	1.7454e-10
5717.650000	1.74578e-10
5717.600000	1.74617e-10
5717.550000	1.74655e-10
5717.500000	1.74693e-10
5717.450000	1.74732e-10
5717.400000	1.7477e-10
5717.350000	1.74809e-10
5717.300000	1.74847e-10
5717.250000	1.74886e-10
5717.200000	1.74925e-10
5717.150000	1.74963e-10
5717.100000	1.75002e-10
5717.050000	1.7504e-10
5717.000000	1.75079e-10
5716.950000	1.75117e-10
5716.900000	1.75156e-10
5716.850000	1.75194e-10
5716.800000	1.75233e-10
5716.750000	1.75272e-10
5716.700000	1.7531e-10
5716.650000	1.75349e-10
5716.600000	1.75388e-10
5716.550000	1.75426e-10
5716.500000	1.75465e-10
5716.450000	1.75504e-10
5716.400000	1.75542e-10
5716.350000	1.75581e-10
5716.300000	1.7562e-10
5716.250000	1.75658e-10
5716.200000	1.75697e-10
5716.150000	1.75736e-10
5716.100000	1.75774e-10
5716.050000	1.75813e-10
5716.000000	1.75852e-10
5715.950000	1.75891e-10
5715.900000	1.75929e-10
5715.850000	1.75968e-10
5715.800000	1.76007e-10
5715.750000	1.76046e-10
5715.700000	1.76084e-10
5715.650000	1.76123e-10
5715.600000	1.76162e-10
5715.550000	1.76201e-10
5715.500000	1.7624e-10
5715.450000	1.76278e-10
5715.400000	1.76317e-10
5715.350000	1.76356e-10
5715.300000	1.76395e-10
5715.250000	1.76434e-10
5715.200000	1.76473e-10
5715.150000	1.76512e-10
5715.100000	1.7655e-10
5715.050000	1.76589e-10
5715.000000	1.76628e-10
5714.950000	1.76667e-10
5714.900000	1.76706e-10
5714.850000	1.76745e-10
5714.800000	1.76784e-10
5714.750000	1.76823e-10
5714.700000	1.76862e-10
5714.650000	1.76901e-10
5714.600000	1.7694e-10
5714.550000	1.76979e-10
5714.500000	1.77018e-10
5714.450000	1.77057e-10
5714.400000	1.77096e-10
5714.350000	1.77135e-10
5714.300000	1.77174e-10
5714.250000	1.77213e-10
5714.200000	1.77252e-10
5714.150000	1.77291e-10
5714.100000	1.7733e-10
5714.050000	1.77369e-10
5714.000000	1.77408e-10
5713.950000	1.77447e-10
5713.900000	1.77486e-10
5713.850000	1.77525e-10
5713.800000	1.77565e-10
5713.750000	1.77604e-10
5713.700000	1.77643e-10
5713.650000	1.77682e-10
5713.600000	1.77721e-10
5713.550000	1.7776e-10
5713.500000	1.77799e-10
5713.450000	1.77839e-10
5713.400000	1.77878e-10
5713.350000	1.77917e-10
5713.300000	1.77956e-10
5713.250000	1.77995e-10
5713.200000	1.78035e-10
5713.150000	1.78074e-10
5713.100000	1.78113e-10
5713.050000	1.78152e-10
5713.000000	1.78192e-10
5712.950000	1.78231e-10
5712.900000	1.7827e-10
5712.850000	1.78309e-10
5712.800000	1.78349e-10
5712.750000	1.78388e-10
5712.700000	1.78427e-10
5712.650000	1.78467e-10
5712.600000	1.78506e-10
5712.550000	1.78545e-10
5712.500000	1.78585e-10
5712.450000	1.78624e-10
5712.400000	1.78663e-10
5712.350000	1.78703e-10
5712.300000	1.78742e-10
5712.250000	1.78781e-10
5712.200000	1.78821e-10
5712.150000	1.7886e-10
5712.100000	1.789e-10
5712.050000	1.78939e-10
5712.000000	1.78978e-10
5711.950000	1.79018e-10
5711.900000	1.79057e-10
5711.850000	1.79097e-10
5711.800000	1.79136e-10
5711.750000	1.79176e-10
5711.700000	1.79215e-10
5711.650000	1.79255e-10
5711.600000	1.79294e-10
5711.550000	1.79334e-10
5711.500000	1.79373e-10
5711.450000	1.79413e-10
5711.400000	1.79452e-10
5711.350000	1.79492e-10
5711.300000	1.79531e-10
5711.250000	1.79571e-10
5711.200000	1.7961e-10
5711.150000	1.7965e-10
5711.100000	1.79689e-10
5711.050000	1.79729e-10
5711.000000	1.79769e-10
5710.950000	1.79808e-10
5710.900000	1.79848e-10
5710.850000	1.79887e-10
5710.800000	1.79927e-10
5710.750000	1.79967e-10
5710.700000	1.80006e-10
5710.650000	1.80046e-10
5710.600000	1.80086e-10
5710.550000	1.80125e-10
5710.500000	1.80165e-10
5710.450000	1.80205e-10
5710.400000	1.80244e-10
5710.350000	1.80284e-10
5710.300000	1.80324e-10
5710.250000	1.80364e-10
5710.200000	1.80403e-10
5710.150000	1.80443e-10
5710.100000	1.80483e-10
5710.050000	1.80523e-10
5710.000000	1.80562e-10
5709.950000	1.80602e-10
5709.900000	1.80642e-10
5709.850000	1.80682e-10
5709.800000	1.80722e-10
5709.750000	1.80761e-10
5709.700000	1.80801e-10
5709.650000	1.80841e-10
5709.600000	1.80881e-10
5709.550000	1.80921e-10
5709.500000	1.80961e-10
5709.450000	1.81e-10
5709.400000	1.8104e-10
5709.350000	1.8108e-10
5709.300000	1.8112e-10
5709.250000	1.8116e-10
5709.200000	1.812e-10
5709.150000	1.8124e-10
5709.100000	1.8128e-10
5709.050000	1.8132e-10
5709.000000	1.8136e-10
5708.950000	1.814e-10
5708.900000	1.8144e-10
5708.850000	1.8148e-10
5708.800000	1.8152e-10
5708.750000	1.8156e-10
5708.700000	1.816e-10
5708.650000	1.8164e-10
5708.600000	1.8168e-10
5708.550000	1.8172e-10
5708.500000	1.8176e-10
5708.450000	1.818e-10
5708.400000	1.8184e-10
5708.350000	1.8188e-10
5708.300000	1.8192e-10
5708.250000	1.8196e-10
5708.200000	1.82e-10
5708.150000	1.8204e-10
5708.100000	1.8208e-10
5708.050000	1.8212e-10
5708.000000	1.8216e-10
5707.950000	1.82201e-10
5707.900000	1.82241e-10
5707.850000	1.82281e-10
5707.800000	1.82321e-10
5707.750000	1.82361e-10
5707.700000	1.82401e-10
5707.650000	1.82442e-10
5707.600000	1.82482e-10
5707.550000	1.82522e-10
5707.500000	1.82562e-10
5707.450000	1.82602e-10
5707.400000	1.82643e-10
5707.350000	1.82683e-10
5707.300000	1.82723e-10
5707.250000	1.82763e-10
5707.200000	1.82804e-10
5707.150000	1.82844e-10
5707.100000	1.82884e-10
5707.050000	1.82924e-10
5707.000000	1.82965e-10
5706.950000	1.83005e-10
5706.900000	1.83045e-10
5706.850000	1.83086e-10
5706.800000	1.83126e-10
5706.750000	1.83166e-10
5706.700000	1.83207e-10
5706.650000	1.83247e-10
5706.600000	1.83288e-10
5706.550000	1.83328e-10
5706.500000	1.83368e-10
5706.450000	1.83409e-10
5706.400000	1.83449e-10
5706.350000	1.8349e-10
5706.300000	1.8353e-10
5706.250000	1.8357e-10
5706.200000	1.83611e-10
5706.150000	1.83651e-10
5706.100000	1.83692e-10
5706.050000	1.83732e-10
5706.000000	1.83773e-10
5705.950000	1.83813e-10
5705.900000	1.83854e-10
5705.850000	1.83894e-10
5705.800000	1.83935e-10
5705.750000	1.83975e-10
5705.700000	1.84016e-10
5705.650000	1.84056e-10
5705.600000	1.84097e-10
5705.550000	1.84137e-10
5705.500000	1.84178e-10
5705.450000	1.84219e-10
5705.400000	1.84259e-10
5705.350000	1.843e-10
5705.300000	1.8434e-10
5705.250000	1.84381e-10
5705.200000	1.84422e-10
5705.150000	1.84462e-10
5705.100000	1.84503e-10
5705.050000	1.84543e-10
5705.000000	1.84584e-10
5704.950000	1.84625e-10
5704.900000	1.84665e-10
5704.850000	1.84706e-10
5704.800000	1.84747e-10
5704.750000	1.84788e-10
5704.700000	1.84828e-10
5704.650000	1.84869e-10
5704.600000	1.8491e-10
5704.550000	1.8495e-10
5704.500000	1.84991e-10
5704.450000	1.85032e-10
5704.400000	1.85073e-10
5704.350000	1.85113e-10
5704.300000	1.85154e-10
5704.250000	1.85195e-10
5704.200000	1.85236e-10
5704.150000	1.85277e-10
5704.100000	1.85317e-10
5704.050000	1.85358e-10
5704.000000	1.85399e-10
5703.950000	1.8544e-10
5703.900000	1.85481e-10
5703.850000	1.85522e-10
5703.800000	1.85563e-10
5703.750000	1.85603e-10
5703.700000	1.85644e-10
5703.650000	1.85685e-10
5703.600000	1.85726e-10
5703.550000	1.85767e-10
5703.500000	1.85808e-10
5703.450000	1.85849e-10
5703.400000	1.8589e-10
5703.350000	1.85931e-10
5703.300000	1.85972e-10
5703.250000	1.86013e-10
5703.200000	1.86054e-10
5703.150000	1.86095e-10
5703.100000	1.86136e-10
5703.050000	1.86177e-10
5703.000000	1.86218e-10
5702.950000	1.86259e-10
5702.900000	1.863e-10
5702.850000	1.86341e-10
5702.800000	1.86382e-10
5702.750000	1.86423e-10
5702.700000	1.86464e-10
5702.650000	1.86505e-10
5702.600000	1.86546e-10
5702.550000	1.86587e-10
5702.500000	1.86628e-10
5702.450000	1.8667e-10
5702.400000	1.86711e-10
5702.350000	1.86752e-10
5702.300000	1.86793e-10
5702.250000	1.86834e-10
5702.200000	1.86875e-10
5702.150000	1.86916e-10
5702.100000	1.86958e-10
5702.050000	1.86999e-10
5702.000000	1.8704e-10
5701.950000	1.87081e-10
5701.900000	1.87122e-10
5701.850000	1.87164e-10
5701.800000	1.87205e-10
5701.750000	1.87246e-10
5701.700000	1.87287e-10
5701.650000	1.87329e-10
5701.600000	1.8737e-10
5701.550000	1.87411e-10
5701.500000	1.87452e-10
5701.450000	1.87494e-10
5701.400000	1.87535e-10
5701.350000	1.87576e-10
5701.300000	1.87618e-10
5701.250000	1.87659e-10
5701.200000	1.877e-10
5701.150000	1.87742e-10
5701.100000	1.87783e-10
5701.050000	1.87824e-10
5701.000000	1.87866e-10
5700.950000	1.87907e-10
5700.900000	1.87949e-10
5700.850000	1.8799e-10
5700.800000	1.88031e-10
5700.750000	1.88073e-10
5700.700000	1.88114e-10
5700.650000	1.88156e-10
5700.600000	1.88197e-10
5700.550000	1.88239e-10
5700.500000	1.8828e-10
5700.450000	1.88322e-10
5700.400000	1.88363e-10
5700.350000	1.88405e-10
5700.300000	1.88446e-10
5700.250000	1.88488e-10
5700.200000	1.88529e-10
5700.150000	1.88571e-10
5700.100000	1.88612e-10
5700.050000	1.88654e-10
5700.000000	1.88695e-10
5699.950000	1.88737e-10
5699.900000	1.88778e-10
5699.850000	1.8882e-10
5699.800000	1.88862e-10
5699.750000	1.88903e-10
5699.700000	1.88945e-10
5699.650000	1.88987e-10
5699.600000	1.89028e-10
5699.550000	1.8907e-10
5699.500000	1.89111e-10
5699.450000	1.89153e-10
5699.400000	1.89195e-10
5699.350000	1.89236e-10
5699.300000	1.89278e-10
5699.250000	1.8932e-10
5699.200000	1.89362e-10
5699.150000	1.89403e-10
5699.100000	1.89445e-10
5699.050000	1.89487e-10
5699.000000	1.89528e-10
5698.950000	1.8957e-10
5698.900000	1.89612e-10
5698.850000	1.89654e-10
5698.800000	1.89696e-10
5698.750000	1.89737e-10
5698.700000	1.89779e-10
5698.650000	1.89821e-10
5698.600000	1.89863e-10
5698.550000	1.89905e-10
5698.500000	1.89946e-10
5698.450000	1.89988e-10
5698.400000	1.9003e-10
5698.350000	1.90072e-10
5698.300000	1.90114e-10
5698.250000	1.90156e-10
5698.200000	1.90198e-10
5698.150000	1.9024e-10
5698.100000	1.90281e-10
5698.050000	1.90323e-10
5698.000000	1.90365e-10
5697.950000	1.90407e-10
5697.900000	1.90449e-10
5697.850000	1.90491e-10
5697.800000	1.90533e-10
5697.750000	1.90575e-10
5697.700000	1.90617e-10
5697.650000	1.90659e-10
5697.600000	1.90701e-10
5697.550000	1.90743e-10
5697.500000	1.90785e-10
5697.450000	1.90827e-10
5697.400000	1.90869e-10
5697.350000	1.90911e-10
5697.300000	1.90953e-10
5697.250000	1.90995e-10
5697.200000	1.91037e-10
5697.150000	1.9108e-10
5697.100000	1.91122e-10
5697.050000	1.91164e-10
5697.000000	1.91206e-10
5696.950000	1.91248e-10
5696.900000	1.9129e-10
5696.850000	1.91332e-10
5696.800000	1.91374e-10
5696.750000	1.91417e-10
5696.700000	1.91459e-10
5696.650000	1.91501e-10
5696.600000	1.91543e-10
5696.550000	1.91585e-10
5696.500000	1.91628e-10
5696.450000	1.9167e-10
5696.400000	1.91712e-10
5696.350000	1.91754e-10
5696.300000	1.91796e-10
5696.250000	1.91839e-10
5696.200000	1.91881e-10
5696.150000	1.91923e-10
5696.100000	1.91965e-10
5696.050000	1.92008e-10
5696.000000	1.9205e-10
5695.950000	1.92092e-10
5695.900000	1.92135e-10
5695.850000	1.92177e-10
5695.800000	1.92219e-10
5695.750000	1.92262e-10
5695.700000	1.92304e-10
5695.650000	1.92346e-10
5695.600000	1.92389e-10
5695.550000	1.92431e-10
5695.500000	1.92474e-10
5695.450000	1.92516e-10
5695.400000	1.92558e-10
5695.350000	1.92601e-10
5695.300000	1.92643e-10
5695.250000	1.92686e-10
5695.200000	1.92728e-10
5695.150000	1.92771e-10
5695.100000	1.92813e-10
5695.050000	1.92856e-10
5695.000000	1.92898e-10
5694.950000	1.92941e-10
5694.900000	1.92983e-10
5694.850000	1.93026e-10
5694.800000	1.93068e-10
5694.750000	1.93111e-10
5694.700000	1.93153e-10
5694.650000	1.93196e-10
5694.600000	1.93238e-10
5694.550000	1.93281e-10
5694.500000	1.93323e-10
5694.450000	1.93366e-10
5694.400000	1.93409e-10
5694.350000	1.93451e-10
5694.300000	1.93494e-10
5694.250000	1.93536e-10
5694.200000	1.93579e-10
5694.150000	1.93622e-10
5694.100000	1.93664e-10
5694.050000	1.93707e-10
5694.000000	1.9375e-10
5693.950000	1.93792e-10
5693.900000	1.93835e-10
5693.850000	1.93878e-10
5693.800000	1.93921e-10
5693.750000	1.93963e-10
5693.700000	1.94006e-10
5693.650000	1.94049e-10
5693.600000	1.94091e-10
5693.550000	1.94134e-10
5693.500000	1.94177e-10
5693.450000	1.9422e-10
5693.400000	1.94263e-10
5693.350000	1.94305e-10
5693.300000	1.94348e-10
5693.250000	1.94391e-10
5693.200000	1.94434e-10
5693.150000	1.94477e-10
5693.100000	1.9452e-10
5693.050000	1.94562e-10
5693.000000	1.94605e-10
5692.950000	1.94648e-10
5692.900000	1.94691e-10
5692.850000	1.94734e-10
5692.800000	1.94777e-10
5692.750000	1.9482e-10
5692.700000	1.94863e-10
5692.650000	1.94906e-10
5692.600000	1.94948e-10
5692.550000	1.94991e-10
5692.500000	1.95034e-10
5692.450000	1.95077e-10
5692.400000	1.9512e-10
5692.350000	1.95163e-10
5692.300000	1.95206e-10
5692.250000	1.95249e-10
5692.200000	1.95292e-10
5692.150000	1.95335e-10
5692.100000	1.95378e-10
5692.050000	1.95421e-10
5692.000000	1.95464e-10
5691.950000	1.95508e-10
5691.900000	1.95551e-10
5691.850000	1.95594e-10
5691.800000	1.95637e-10
5691.750000	1.9568e-10
5691.700000	1.95723e-10
5691.650000	1.95766e-10
5691.600000	1.95809e-10
5691.550000	1.95852e-10
5691.500000	1.95895e-10
5691.450000	1.95939e-10
5691.400000	1.95982e-10
5691.350000	1.96025e-10
5691.300000	1.96068e-10
5691.250000	1.96111e-10
5691.200000	1.96155e-10
5691.150000	1.96198e-10
5691.100000	1.96241e-10
5691.050000	1.96284e-10
5691.000000	1.96327e-10
5690.950000	1.96371e-10
5690.900000	1.96414e-10
5690.850000	1.96457e-10
5690.800000	1.96501e-10
5690.750000	1.96544e-10
5690.700000	1.96587e-10
5690.650000	1.9663e-10
5690.600000	1.96674e-10
5690.550000	1.96717e-10
5690.500000	1.9676e-10
5690.450000	1.96804e-10
5690.400000	1.96847e-10
5690.350000	1.96891e-10
5690.300000	1.96934e-10
5690.250000	1.96977e-10
5690.200000	1.97021e-10
5690.150000	1.97064e-10
5690.100000	1.97107e-10
5690.050000	1.97151e-10
5690.000000	1.97194e-10
5689.950000	1.97238e-10
5689.900000	1.97281e-10
5689.850000	1.97325e-10
5689.800000	1.97368e-10
5689.750000	1.97412e-10
5689.700000	1.97455e-10
5689.650000	1.97499e-10
5689.600000	1.97542e-10
5689.550000	1.97586e-10
5689.500000	1.97629e-10
5689.450000	1.97673e-10
5689.400000	1.97716e-10
5689.350000	1.9776e-10
5689.300000	1.97803e-10
5689.250000	1.97847e-10
5689.200000	1.97891e-10
5689.150000	1.97934e-10
5689.100000	1.97978e-10
5689.050000	1.98021e-10
5689.000000	1.98065e-10
5688.950000	1.98109e-10
5688.900000	1.98152e-10
5688.850000	1.98196e-10
5688.800000	1.9824e-10
5688.750000	1.98283e-10
5688.700000	1.98327e-10
5688.650000	1.98371e-10
5688.600000	1.98414e-10
5688.550000	1.98458e-10
5688.500000	1.98502e-10
5688.450000	1.98545e-10
5688.400000	1.98589e-10
5688.350000	1.98633e-10
5688.300000	1.98677e-10
5688.250000	1.98721e-10
5688.200000	1.98764e-10
5688.150000	1.98808e-10
5688.100000	1.98852e-10
5688.050000	1.98896e-10
5688.000000	1.98939e-10
5687.950000	1.98983e-10
5687.900000	1.99027e-10
5687.850000	1.99071e-10
5687.800000	1.99115e-10
5687.750000	1.99159e-10
5687.700000	1.99203e-10
5687.650000	1.99246e-10
5687.600000	1.9929e-10
5687.550000	1.99334e-10
5687.500000	1.99378e-10
5687.450000	1.99422e-10
5687.400000	1.99466e-10
5687.350000	1.9951e-10
5687.300000	1.99554e-10
5687.250000	1.99598e-10
5687.200000	1.99642e-10
5687.150000	1.99686e-10
5687.100000	1.9973e-10
5687.050000	1.99774e-10
5687.000000	1.99818e-10
5686.950000	1.99862e-10
5686.900000	1.99906e-10
5686.850000	1.9995e-10
5686.800000	1.99994e-10
5686.750000	2.00038e-10
5686.700000	2.00082e-10
5686.650000	2.00126e-10
5686.600000	2.0017e-10
5686.550000	2.00214e-10
5686.500000	2.00258e-10
5686.450000	2.00303e-10
5686.400000	2.00347e-10
5686.350000	2.00391e-10
5686.300000	2.00435e-10
5686.250000	2.00479e-10
5686.200000	2.00523e-10
5686.150000	2.00568e-10
5686.100000	2.00612e-10
5686.050000	2.00656e-10
5686.000000	2.007e-10
5685.950000	2.00744e-10
5685.900000	2.00789e-10
5685.850000	2.00833e-10
5685.800000	2.00877e-10
5685.750000	2.00921e-10
5685.700000	2.00966e-10
5685.650000	2.0101e-10
5685.600000	2.01054e-10
5685.550000	2.01098e-10
5685.500000	2.01143e-10
5685.450000	2.01187e-10
5685.400000	2.01231e-10
5685.350000	2.01276e-10
5685.300000	2.0132e-10
5685.250000	2.01364e-10
5685.200000	2.01409e-10
5685.150000	2.01453e-10
5685.100000	2.01497e-10
5685.050000	2.01542e-10
5685.000000	2.01586e-10
5684.950000	2.01631e-10
5684.900000	2.01675e-10
5684.850000	2.01719e-10
5684.800000	2.01764e-10
5684.750000	2.01808e-10
5684.700000	2.01853e-10
5684.650000	2.01897e-10
5684.600000	2.01942e-10
5684.550000	2.01986e-10
5684.500000	2.02031e-10
5684.450000	2.02075e-10
5684.400000	2.0212e-10
5684.350000	2.02164e-10
5684.300000	2.02209e-10
5684.250000	2.02253e-10
5684.200000	2.02298e-10
5684.150000	2.02343e-10
5684.100000	2.02387e-10
5684.050000	2.02432e-10
5684.000000	2.02476e-10
5683.950000	2.02521e-10
5683.900000	2.02566e-10
5683.850000	2.0261e-10
5683.800000	2.02655e-10
5683.750000	2.02699e-10
5683.700000	2.02744e-10
5683.650000	2.02789e-10
5683.600000	2.02833e-10
5683.550000	2.02878e-10
5683.500000	2.02923e-10
5683.450000	2.02967e-10
5683.400000	2.03012e-10
5683.350000	2.03057e-10
5683.300000	2.03102e-10
5683.250000	2.03146e-10
5683.200000	2.03191e-10
5683.150000	2.03236e-10
5683.100000	2.03281e-10
5683.050000	2.03325e-10
5683.000000	2.0337e-10
5682.950000	2.03415e-10
5682.900000	2.0346e-10
5682.850000	2.03505e-10
5682.800000	2.0355e-10
5682.750000	2.03594e-10
5682.700000	2.03639e-10
5682.650000	2.03684e-10
5682.600000	2.03729e-10
5682.550000	2.03774e-10
5682.500000	2.03819e-10
5682.450000	2.03864e-10
5682.400000	2.03909e-10
5682.350000	2.03953e-10
5682.300000	2.03998e-10
5682.250000	2.04043e-10
5682.200000	2.04088e-10
5682.150000	2.04133e-10
5682.100000	2.04178e-10
5682.050000	2.04223e-10
5682.000000	2.04268e-10
5681.950000	2.04313e-10
5681.900000	2.04358e-10
5681.850000	2.04403e-10
5681.800000	2.04448e-10
5681.750000	2.04493e-10
5681.700000	2.04538e-10
5681.650000	2.04583e-10
5681.600000	2.04628e-10
5681.550000	2.04674e-10
5681.500000	2.04719e-10
5681.450000	2.04764e-10
5681.400000	2.04809e-10
5681.350000	2.04854e-10
5681.300000	2.04899e-10
5681.250000	2.04944e-10
5681.200000	2.04989e-10
5681.150000	2.05035e-10
5681.100000	2.0508e-10
5681.050000	2.05125e-10
5681.000000	2.0517e-10
5680.950000	2.05215e-10
5680.900000	2.0526e-10
5680.850000	2.05306e-10
5680.800000	2.05351e-10
5680.750000	2.05396e-10
5680.700000	2.05441e-10
5680.650000	2.05487e-10
5680.600000	2.05532e-10
5680.550000	2.05577e-10
5680.500000	2.05622e-10
5680.450000	2.05668e-10
5680.400000	2.05713e-10
5680.350000	2.05758e-10
5680.300000	2.05804e-10
5680.250000	2.05849e-10
5680.200000	2.05894e-10
5680.150000	2.0594e-10
5680.100000	2.05985e-10
5680.050000	2.06031e-10
5680.000000	2.06076e-10
5679.950000	2.06121e-10
5679.900000	2.06167e-10
5679.850000	2.06212e-10
5679.800000	2.06258e-10
5679.750000	2.06303e-10
5679.700000	2.06348e-10
5679.650000	2.06394e-10
5679.600000	2.06439e-10
5679.550000	2.06485e-10
5679.500000	2.0653e-10
5679.450000	2.06576e-10
5679.400000	2.06621e-10
5679.350000	2.06667e-10
5679.300000	2.06712e-10
5679.250000	2.06758e-10
5679.200000	2.06803e-10
5679.150000	2.06849e-10
5679.100000	2.06895e-10
5679.050000	2.0694e-10
5679.000000	2.06986e-10
5678.950000	2.07031e-10
5678.900000	2.07077e-10
5678.850000	2.07123e-10
5678.800000	2.07168e-10
5678.750000	2.07214e-10
5678.700000	2.0726e-10
5678.650000	2.07305e-10
5678.600000	2.07351e-10
5678.550000	2.07397e-10
5678.500000	2.07442e-10
5678.450000	2.07488e-10
5678.400000	2.07534e-10
5678.350000	2.07579e-10
5678.300000	2.07625e-10
5678.250000	2.07671e-10
5678.200000	2.07717e-10
5678.150000	2.07762e-10
5678.100000	2.07808e-10
5678.050000	2.07854e-10
5678.000000	2.079e-10
5677.950000	2.07945e-10
5677.900000	2.07991e-10
5677.850000	2.08037e-10
5677.800000	2.08083e-10
5677.750000	2.08129e-10
5677.700000	2.08175e-10
5677.650000	2.0822e-10
5677.600000	2.08266e-10
5677.550000	2.08312e-10
5677.500000	2.08358e-10
5677.450000	2.08404e-10
5677.400000	2.0845e-10
5677.350000	2.08496e-10
5677.300000	2.08542e-10
5677.250000	2.08588e-10
5677.200000	2.08634e-10
5677.150000	2.0868e-10
5677.100000	2.08726e-10
5677.050000	2.08772e-10
5677.000000	2.08818e-10
5676.950000	2.08864e-10
5676.900000	2.0891e-10
5676.850000	2.08956e-10
5676.800000	2.09002e-10
5676.750000	2.09048e-10
5676.700000	2.09094e-10
5676.650000	2.0914e-10
5676.600000	2.09186e-10
5676.550000	2.09232e-10
5676.500000	2.09278e-10
5676.450000	2.09324e-10
5676.400000	2.0937e-10
5676.350000	2.09416e-10
5676.300000	2.09462e-10
5676.250000	2.09509e-10
5676.200000	2.09555e-10
5676.150000	2.09601e-10
5676.100000	2.09647e-10
5676.050000	2.09693e-10
5676.000000	2.09739e-10
5675.950000	2.09786e-10
5675.900000	2.09832e-10
5675.850000	2.09878e-10
5675.800000	2.09924e-10
5675.750000	2.09971e-10
5675.700000	2.10017e-10
5675.650000	2.10063e-10
5675.600000	2.10109e-10
5675.550000	2.10156e-10
5675.500000	2.10202e-10
5675.450000	2.10248e-10
5675.400000	2.10295e-10
5675.350000	2.10341e-10
5675.300000	2.10387e-10
5675.250000	2.10434e-10
5675.200000	2.1048e-10
5675.150000	2.10526e-10
5675.100000	2.10573e-10
5675.050000	2.10619e-10
5675.000000	2.10666e-10
5674.950000	2.10712e-10
5674.900000	2.10758e-10
5674.850000	2.10805e-10
5674.800000	2.10851e-10
5674.750000	2.10898e-10
5674.700000	2.10944e-10
5674.650000	2.10991e-10
5674.600000	2.11037e-10
5674.550000	2.11084e-10
5674.500000	2.1113e-10
5674.450000	2.11177e-10
5674.400000	2.11223e-10
5674.350000	2.1127e-10
5674.300000	2.11316e-10
5674.250000	2.11363e-10
5674.200000	2.11409e-10
5674.150000	2.11456e-10
5674.100000	2.11502e-10
5674.050000	2.11549e-10
5674.000000	2.11596e-10
5673.950000	2.11642e-10
5673.900000	2.11689e-10
5673.850000	2.11735e-10
5673.800000	2.11782e-10
5673.750000	2.11829e-10
5673.700000	2.11875e-10
5673.650000	2.11922e-10
5673.600000	2.11969e-10
5673.550000	2.12016e-10
5673.500000	2.12062e-10
5673.450000	2.12109e-10
5673.400000	2.12156e-10
5673.350000	2.12202e-10
5673.300000	2.12249e-10
5673.250000	2.12296e-10
5673.200000	2.12343e-10
5673.150000	2.12389e-10
5673.100000	2.12436e-10
5673.050000	2.12483e-10
5673.000000	2.1253e-10
5672.950000	2.12577e-10
5672.900000	2.12623e-10
5672.850000	2.1267e-10
5672.800000	2.12717e-10
5672.750000	2.12764e-10
5672.700000	2.12811e-10
5672.650000	2.12858e-10
5672.600000	2.12905e-10
5672.550000	2.12952e-10
5672.500000	2.12998e-10
5672.450000	2.13045e-10
5672.400000	2.13092e-10
5672.350000	2.13139e-10
5672.300000	2.13186e-10
5672.250000	2.13233e-10
5672.200000	2.1328e-10
5672.150000	2.13327e-10
5672.100000	2.13374e-10
5672.050000	2.13421e-10
5672.000000	2.13468e-10
5671.950000	2.13515e-10
5671.900000	2.13562e-10
5671.850000	2.13609e-10
5671.800000	2.13656e-10
5671.750000	2.13703e-10
5671.700000	2.1375e-10
5671.650000	2.13798e-10
5671.600000	2.13845e-10
5671.550000	2.13892e-10
5671.500000	2.13939e-10
5671.450000	2.13986e-10
5671.400000	2.14033e-10
5671.350000	2.1408e-10
5671.300000	2.14127e-10
5671.250000	2.14175e-10
5671.200000	2.14222e-10
5671.150000	2.14269e-10
5671.100000	2.14316e-10
5671.050000	2.14363e-10
5671.000000	2.14411e-10
5670.950000	2.14458e-10
5670.900000	2.14505e-10
5670.850000	2.14552e-10
5670.800000	2.146e-10
5670.750000	2.14647e-10
5670.700000	2.14694e-10
5670.650000	2.14741e-10
5670.600000	2.14789e-10
5670.550000	2.14836e-10
5670.500000	2.14883e-10
5670.450000	2.14931e-10
5670.400000	2.14978e-10
5670.350000	2.15025e-10
5670.300000	2.15073e-10
5670.250000	2.1512e-10
5670.200000	2.15168e-10
5670.150000	2.15215e-10
5670.100000	2.15262e-10
5670.050000	2.1531e-10
5670.000000	2.15357e-10
5669.950000	2.15405e-10
5669.900000	2.15452e-10
5669.850000	2.155e-10
5669.800000	2.15547e-10
5669.750000	2.15595e-10
5669.700000	2.15642e-10
5669.650000	2.1569e-10
5669.600000	2.15737e-10
5669.550000	2.15785e-10
5669.500000	2.15832e-10
5669.450000	2.1588e-10
5669.400000	2.15927e-10
5669.350000	2.15975e-10
5669.300000	2.16022e-10
5669.250000	2.1607e-10
5669.200000	2.16118e-10
5669.150000	2.16165e-10
5669.100000	2.16213e-10
5669.050000	2.1626e-10
5669.000000	2.16308e-10
5668.950000	2.16356e-10
5668.900000	2.16403e-10
5668.850000	2.16451e-10
5668.800000	2.16499e-10
5668.750000	2.16546e-10
5668.700000	2.16594e-10
5668.650000	2.16642e-10
5668.600000	2.1669e-10
5668.550000	2.16737e-10
5668.500000	2.16785e-10
5668.450000	2.16833e-10
5668.400000	2.16881e-10
5668.350000	2.16928e-10
5668.300000	2.16976e-10
5668.250000	2.17024e-10
5668.200000	2.17072e-10
5668.150000	2.1712e-10
5668.100000	2.17167e-10
5668.050000	2.17215e-10
5668.000000	2.17263e-10
5667.950000	2.17311e-10
5667.900000	2.17359e-10
5667.850000	2.17407e-10
5667.800000	2.17455e-10
5667.750000	2.17502e-10
5667.700000	2.1755e-10
5667.650000	2.17598e-10
5667.600000	2.17646e-10
5667.550000	2.17694e-10
5667.500000	2.17742e-10
5667.450000	2.1779e-10
5667.400000	2.17838e-10
5667.350000	2.17886e-10
5667.300000	2.17934e-10
5667.250000	2.17982e-10
5667.200000	2.1803e-10
5667.150000	2.18078e-10
5667.100000	2.18126e-10
5667.050000	2.18174e-10
5667.000000	2.18222e-10
5666.950000	2.1827e-10
5666.900000	2.18318e-10
5666.850000	2.18367e-10
5666.800000	2.18415e-10
5666.750000	2.18463e-10
5666.700000	2.18511e-10
5666.650000	2.18559e-10
5666.600000	2.18607e-10
5666.550000	2.18655e-10
5666.500000	2.18703e-10
5666.450000	2.18752e-10
5666.400000	2.188e-10
5666.350000	2.18848e-10
5666.300000	2.18896e-10
5666.250000	2.18944e-10
5666.200000	2.18993e-10
5666.150000	2.19041e-10
5666.100000	2.19089e-10
5666.050000	2.19137e-10
5666.000000	2.19186e-10
5665.950000	2.19234e-10
5665.900000	2.19282e-10
5665.850000	2.19331e-10
5665.800000	2.19379e-10
5665.750000	2.19427e-10
5665.700000	2.19476e-10
5665.650000	2.19524e-10
5665.600000	2.19572e-10
5665.550000	2.19621e-10
5665.500000	2.19669e-10
5665.450000	2.19717e-10
5665.400000	2.19766e-10
5665.350000	2.19814e-10
5665.300000	2.19863e-10
5665.250000	2.19911e-10
5665.200000	2.1996e-10
5665.150000	2.20008e-10
5665.100000	2.20056e-10
5665.050000	2.20105e-10
5665.000000	2.20153e-10
5664.950000	2.20202e-10
5664.900000	2.2025e-10
5664.850000	2.20299e-10
5664.800000	2.20348e-10
5664.750000	2.20396e-10
5664.700000	2.20445e-10
5664.650000	2.20493e-10
5664.600000	2.20542e-10
5664.550000	2.2059e-10
5664.500000	2.20639e-10
5664.450000	2.20688e-10
5664.400000	2.20736e-10
5664.350000	2.20785e-10
5664.300000	2.20833e-10
5664.250000	2.20882e-10
5664.200000	2.20931e-10
5664.150000	2.20979e-10
5664.100000	2.21028e-10
5664.050000	2.21077e-10
5664.000000	2.21125e-10
5663.950000	2.21174e-10
5663.900000	2.21223e-10
5663.850000	2.21272e-10
5663.800000	2.2132e-10
5663.750000	2.21369e-10
5663.700000	2.21418e-10
5663.650000	2.21467e-10
5663.600000	2.21515e-10
5663.550000	2.21564e-10
5663.500000	2.21613e-10
5663.450000	2.21662e-10
5663.400000	2.21711e-10
5663.350000	2.2176e-10
5663.300000	2.21808e-10
5663.250000	2.21857e-10
5663.200000	2.21906e-10
5663.150000	2.21955e-10
5663.100000	2.22004e-10
5663.050000	2.22053e-10
5663.000000	2.22102e-10
5662.950000	2.22151e-10
5662.900000	2.222e-10
5662.850000	2.22249e-10
5662.800000	2.22297e-10
5662.750000	2.22346e-10
5662.700000	2.22395e-10
5662.650000	2.22444e-10
5662.600000	2.22493e-10
5662.550000	2.22542e-10
5662.500000	2.22591e-10
5662.450000	2.2264e-10
5662.400000	2.2269e-10
5662.350000	2.22739e-10
5662.300000	2.22788e-10
5662.250000	2.22837e-10
5662.200000	2.22886e-10
5662.150000	2.22935e-10
5662.100000	2.22984e-10
5662.050000	2.23033e-10
5662.000000	2.23082e-10
5661.950000	2.23131e-10
5661.900000	2.23181e-10
5661.850000	2.2323e-10
5661.800000	2.23279e-10
5661.750000	2.23328e-10
5661.700000	2.23377e-10
5661.650000	2.23426e-10
5661.600000	2.23476e-10
5661.550000	2.23525e-10
5661.500000	2.23574e-10
5661.450000	2.23623e-10
5661.400000	2.23673e-10
5661.350000	2.23722e-10
5661.300000	2.23771e-10
5661.250000	2.23821e-10
5661.200000	2.2387e-10
5661.150000	2.23919e-10
5661.100000	2.23968e-10
5661.050000	2.24018e-10
5661.000000	2.24067e-10
5660.950000	2.24117e-10
5660.900000	2.24166e-10
5660.850000	2.24215e-10
5660.800000	2.24265e-10
5660.750000	2.24314e-10
5660.700000	2.24363e-10
5660.650000	2.24413e-10
5660.600000	2.24462e-10
5660.550000	2.24512e-10
5660.500000	2.24561e-10
5660.450000	2.24611e-10
5660.400000	2.2466e-10
5660.350000	2.2471e-10
5660.300000	2.24759e-10
5660.250000	2.24809e-10
5660.200000	2.24858e-10
5660.150000	2.24908e-10
5660.100000	2.24957e-10
5660.050000	2.25007e-10
5660.000000	2.25056e-10
5659.950000	2.25106e-10
5659.900000	2.25156e-10
5659.850000	2.25205e-10
5659.800000	2.25255e-10
5659.750000	2.25304e-10
5659.700000	2.25354e-10
5659.650000	2.25404e-10
5659.600000	2.25453e-10
5659.550000	2.25503e-10
5659.500000	2.25553e-10
5659.450000	2.25602e-10
5659.400000	2.25652e-10
5659.350000	2.25702e-10
5659.300000	2.25751e-10
5659.250000	2.25801e-10
5659.200000	2.25851e-10
5659.150000	2.25901e-10
5659.100000	2.2595e-10
5659.050000	2.26e-10
5659.000000	2.2605e-10
5658.950000	2.261e-10
5658.900000	2.2615e-10
5658.850000	2.26199e-10
5658.800000	2.26249e-10
5658.750000	2.26299e-10
5658.700000	2.26349e-10
5658.650000	2.26399e-10
5658.600000	2.26449e-10
5658.550000	2.26499e-10
5658.500000	2.26548e-10
5658.450000	2.26598e-10
5658.400000	2.26648e-10
5658.350000	2.26698e-10
5658.300000	2.26748e-10
5658.250000	2.26798e-10
5658.200000	2.26848e-10
5658.150000	2.26898e-10
5658.100000	2.26948e-10
5658.050000	2.26998e-10
5658.000000	2.27048e-10
5657.950000	2.27098e-10
5657.900000	2.27148e-10
5657.850000	2.27198e-10
5657.800000	2.27248e-10
5657.750000	2.27298e-10
5657.700000	2.27348e-10
5657.650000	2.27398e-10
5657.600000	2.27448e-10
5657.550000	2.27499e-10
5657.500000	2.27549e-10
5657.450000	2.27599e-10
5657.400000	2.27649e-10
5657.350000	2.27699e-10
5657.300000	2.27749e-10
5657.250000	2.27799e-10
5657.200000	2.2785e-10
5657.150000	2.279e-10
5657.100000	2.2795e-10
5657.050000	2.28e-10
5657.000000	2.2805e-10
5656.950000	2.28101e-10
5656.900000	2.28151e-10
5656.850000	2.28201e-10
5656.800000	2.28251e-10
5656.750000	2.28302e-10
5656.700000	2.28352e-10
5656.650000	2.28402e-10
5656.600000	2.28453e-10
5656.550000	2.28503e-10
5656.500000	2.28553e-10
5656.450000	2.28604e-10
5656.400000	2.28654e-10
5656.350000	2.28704e-10
5656.300000	2.28755e-10
5656.250000	2.28805e-10
5656.200000	2.28855e-10
5656.150000	2.28906e-10
5656.100000	2.28956e-10
5656.050000	2.29007e-10
5656.000000	2.29057e-10
5655.950000	2.29108e-10
5655.900000	2.29158e-10
5655.850000	2.29209e-10
5655.800000	2.29259e-10
5655.750000	2.2931e-10
5655.700000	2.2936e-10
5655.650000	2.29411e-10
5655.600000	2.29461e-10
5655.550000	2.29512e-10
5655.500000	2.29562e-10
5655.450000	2.29613e-10
5655.400000	2.29663e-10
5655.350000	2.29714e-10
5655.300000	2.29765e-10
5655.250000	2.29815e-10
5655.200000	2.29866e-10
5655.150000	2.29916e-10
5655.100000	2.29967e-10
5655.050000	2.30018e-10
5655.000000	2.30068e-10
5654.950000	2.30119e-10
5654.900000	2.3017e-10
5654.850000	2.30221e-10
5654.800000	2.30271e-10
5654.750000	2.30322e-10
5654.700000	2.30373e-10
5654.650000	2.30423e-10
5654.600000	2.30474e-10
5654.550000	2.30525e-10
5654.500000	2.30576e-10
5654.450000	2.30627e-10
5654.400000	2.30677e-10
5654.350000	2.30728e-10
5654.300000	2.30779e-10
5654.250000	2.3083e-10
5654.200000	2.30881e-10
5654.150000	2.30932e-10
5654.100000	2.30982e-10
5654.050000	2.31033e-10
5654.000000	2.31084e-10
5653.950000	2.31135e-10
5653.900000	2.31186e-10
5653.850000	2.31237e-10
5653.800000	2.31288e-10
5653.750000	2.31339e-10
5653.700000	2.3139e-10
5653.650000	2.31441e-10
5653.600000	2.31492e-10
5653.550000	2.31543e-10
5653.500000	2.31594e-10
5653.450000	2.31645e-10
5653.400000	2.31696e-10
5653.350000	2.31747e-10
5653.300000	2.31798e-10
5653.250000	2.31849e-10
5653.200000	2.319e-10
5653.150000	2.31951e-10
5653.100000	2.32002e-10
5653.050000	2.32053e-10
5653.000000	2.32104e-10
5652.950000	2.32156e-10
5652.900000	2.32207e-10
5652.850000	2.32258e-10
5652.800000	2.32309e-10
5652.750000	2.3236e-10
5652.700000	2.32411e-10
5652.650000	2.32463e-10
5652.600000	2.32514e-10
5652.550000	2.32565e-10
5652.500000	2.32616e-10
5652.450000	2.32667e-10
5652.400000	2.32719e-10
5652.350000	2.3277e-10
5652.300000	2.32821e-10
5652.250000	2.32872e-10
5652.200000	2.32924e-10
5652.150000	2.32975e-10
5652.100000	2.33026e-10
5652.050000	2.33078e-10
5652.000000	2.33129e-10
5651.950000	2.3318e-10
5651.900000	2.33232e-10
5651.850000	2.33283e-10
5651.800000	2.33335e-10
5651.750000	2.33386e-10
5651.700000	2.33437e-10
5651.650000	2.33489e-10
5651.600000	2.3354e-10
5651.550000	2.33592e-10
5651.500000	2.33643e-10
5651.450000	2.33695e-10
5651.400000	2.33746e-10
5651.350000	2.33798e-10
5651.300000	2.33849e-10
5651.250000	2.33901e-10
5651.200000	2.33952e-10
5651.150000	2.34004e-10
5651.100000	2.34055e-10
5651.050000	2.34107e-10
5651.000000	2.34158e-10
5650.950000	2.3421e-10
5650.900000	2.34261e-10
5650.850000	2.34313e-10
5650.800000	2.34365e-10
5650.750000	2.34416e-10
5650.700000	2.34468e-10
5650.650000	2.3452e-10
5650.600000	2.34571e-10
5650.550000	2.34623e-10
5650.500000	2.34675e-10
5650.450000	2.34726e-10
5650.400000	2.34778e-10
5650.350000	2.3483e-10
5650.300000	2.34881e-10
5650.250000	2.34933e-10
5650.200000	2.34985e-10
5650.150000	2.35037e-10
5650.100000	2.35088e-10
5650.050000	2.3514e-10
5650.000000	2.35192e-10
5649.950000	2.35244e-10
5649.900000	2.35296e-10
5649.850000	2.35348e-10
5649.800000	2.35399e-10
5649.750000	2.35451e-10
5649.700000	2.35503e-10
5649.650000	2.35555e-10
5649.600000	2.35607e-10
5649.550000	2.35659e-10
5649.500000	2.35711e-10
5649.450000	2.35763e-10
5649.400000	2.35815e-10
5649.350000	2.35866e-10
5649.300000	2.35918e-10
5649.250000	2.3597e-10
5649.200000	2.36022e-10
5649.150000	2.36074e-10
5649.100000	2.36126e-10
5649.050000	2.36178e-10
5649.000000	2.3623e-10
5648.950000	2.36282e-10
5648.900000	2.36334e-10
5648.850000	2.36387e-10
5648.800000	2.36439e-10
5648.750000	2.36491e-10
5648.700000	2.36543e-10
5648.650000	2.36595e-10
5648.600000	2.36647e-10
5648.550000	2.36699e-10
5648.500000	2.36751e-10
5648.450000	2.36803e-10
5648.400000	2.36856e-10
5648.350000	2.36908e-10
5648.300000	2.3696e-10
5648.250000	2.37012e-10
5648.200000	2.37064e-10
5648.150000	2.37117e-10
5648.100000	2.37169e-10
5648.050000	2.37221e-10
5648.000000	2.37273e-10
5647.950000	2.37326e-10
5647.900000	2.37378e-10
5647.850000	2.3743e-10
5647.800000	2.37482e-10
5647.750000	2.37535e-10
5647.700000	2.37587e-10
5647.650000	2.37639e-10
5647.600000	2.37692e-10
5647.550000	2.37744e-10
5647.500000	2.37796e-10
5647.450000	2.37849e-10
5647.400000	2.37901e-10
5647.350000	2.37954e-10
5647.300000	2.38006e-10
5647.250000	2.38059e-10
5647.200000	2.38111e-10
5647.150000	2.38163e-10
5647.100000	2.38216e-10
5647.050000	2.38268e-10
5647.000000	2.38321e-10
5646.950000	2.38373e-10
5646.900000	2.38426e-10
5646.850000	2.38478e-10
5646.800000	2.38531e-10
5646.750000	2.38583e-10
5646.700000	2.38636e-10
5646.650000	2.38689e-10
5646.600000	2.38741e-10
5646.550000	2.38794e-10
5646.500000	2.38846e-10
5646.450000	2.38899e-10
5646.400000	2.38952e-10
5646.350000	2.39004e-10
5646.300000	2.39057e-10
5646.250000	2.39109e-10
5646.200000	2.39162e-10
5646.150000	2.39215e-10
5646.100000	2.39268e-10
5646.050000	2.3932e-10
5646.000000	2.39373e-10
5645.950000	2.39426e-10
5645.900000	2.39478e-10
5645.850000	2.39531e-10
5645.800000	2.39584e-10
5645.750000	2.39637e-10
5645.700000	2.39689e-10
5645.650000	2.39742e-10
5645.600000	2.39795e-10
5645.550000	2.39848e-10
5645.500000	2.39901e-10
5645.450000	2.39954e-10
5645.400000	2.40006e-10
5645.350000	2.40059e-10
5645.300000	2.40112e-10
5645.250000	2.40165e-10
5645.200000	2.40218e-10
5645.150000	2.40271e-10
5645.100000	2.40324e-10
5645.050000	2.40377e-10
5645.000000	2.4043e-10
5644.950000	2.40483e-10
5644.900000	2.40536e-10
5644.850000	2.40589e-10
5644.800000	2.40642e-10
5644.750000	2.40695e-10
5644.700000	2.40748e-10
5644.650000	2.40801e-10
5644.600000	2.40854e-10
5644.550000	2.40907e-10
5644.500000	2.4096e-10
5644.450000	2.41013e-10
5644.400000	2.41066e-10
5644.350000	2.41119e-10
5644.300000	2.41172e-10
5644.250000	2.41225e-10
5644.200000	2.41279e-10
5644.150000	2.41332e-10
5644.100000	2.41385e-10
5644.050000	2.41438e-10
5644.000000	2.41491e-10
5643.950000	2.41544e-10
5643.900000	2.41598e-10
5643.850000	2.41651e-10
5643.800000	2.41704e-10
5643.750000	2.41757e-10
5643.700000	2.41811e-10
5643.650000	2.41864e-10
5643.600000	2.41917e-10
5643.550000	2.4197e-10
5643.500000	2.42024e-10
5643.450000	2.42077e-10
5643.400000	2.4213e-10
5643.350000	2.42184e-10
5643.300000	2.42237e-10
5643.250000	2.4229e-10
5643.200000	2.42344e-10
5643.150000	2.42397e-10
5643.100000	2.4245e-10
5643.050000	2.42504e-10
5643.000000	2.42557e-10
5642.950000	2.42611e-10
5642.900000	2.42664e-10
5642.850000	2.42718e-10
5642.800000	2.42771e-10
5642.750000	2.42825e-10
5642.700000	2.42878e-10
5642.650000	2.42932e-10
5642.600000	2.42985e-10
5642.550000	2.43039e-10
5642.500000	2.43092e-10
5642.450000	2.43146e-10
5642.400000	2.43199e-10
5642.350000	2.43253e-10
5642.300000	2.43306e-10
5642.250000	2.4336e-10
5642.200000	2.43414e-10
5642.150000	2.43467e-10
5642.100000	2.43521e-10
5642.050000	2.43574e-10
5642.000000	2.43628e-10
5641.950000	2.43682e-10
5641.900000	2.43735e-10
5641.850000	2.43789e-10
5641.800000	2.43843e-10
5641.750000	2.43897e-10
5641.700000	2.4395e-10
5641.650000	2.44004e-10
5641.600000	2.44058e-10
5641.550000	2.44112e-10
5641.500000	2.44165e-10
5641.450000	2.44219e-10
5641.400000	2.44273e-10
5641.350000	2.44327e-10
5641.300000	2.4438e-10
5641.250000	2.44434e-10
5641.200000	2.44488e-10
5641.150000	2.44542e-10
5641.100000	2.44596e-10
5641.050000	2.4465e-10
5641.000000	2.44704e-10
5640.950000	2.44758e-10
5640.900000	2.44811e-10
5640.850000	2.44865e-10
5640.800000	2.44919e-10
5640.750000	2.44973e-10
5640.700000	2.45027e-10
5640.650000	2.45081e-10
5640.600000	2.45135e-10
5640.550000	2.45189e-10
5640.500000	2.45243e-10
5640.450000	2.45297e-10
5640.400000	2.45351e-10
5640.350000	2.45405e-10
5640.300000	2.45459e-10
5640.250000	2.45513e-10
5640.200000	2.45568e-10
5640.150000	2.45622e-10
5640.100000	2.45676e-10
5640.050000	2.4573e-10
5640.000000	2.45784e-10
5639.950000	2.45838e-10
5639.900000	2.45892e-10
5639.850000	2.45946e-10
5639.800000	2.46001e-10
5639.750000	2.46055e-10
5639.700000	2.46109e-10
5639.650000	2.46163e-10
5639.600000	2.46217e-10
5639.550000	2.46272e-10
5639.500000	2.46326e-10
5639.450000	2.4638e-10
5639.400000	2.46434e-10
5639.350000	2.46489e-10
5639.300000	2.46543e-10
5639.250000	2.46597e-10
5639.200000	2.46652e-10
5639.150000	2.46706e-10
5639.100000	2.4676e-10
5639.050000	2.46815e-10
5639.000000	2.46869e-10
5638.950000	2.46923e-10
5638.900000	2.46978e-10
5638.850000	2.47032e-10
5638.800000	2.47087e-10
5638.750000	2.47141e-10
5638.700000	2.47195e-10
5638.650000	2.4725e-10
5638.600000	2.47304e-10
5638.550000	2.47359e-10
5638.500000	2.47413e-10
5638.450000	2.47468e-10
5638.400000	2.47522e-10
5638.350000	2.47577e-10
5638.300000	2.47631e-10
5638.250000	2.47686e-10
5638.200000	2.4774e-10
5638.150000	2.47795e-10
5638.100000	2.4785e-10
5638.050000	2.47904e-10
5638.000000	2.47959e-10
5637.950000	2.48013e-10
5637.900000	2.48068e-10
5637.850000	2.48123e-10
5637.800000	2.48177e-10
5637.750000	2.48232e-10
5637.700000	2.48287e-10
5637.650000	2.48341e-10
5637.600000	2.48396e-10
5637.550000	2.48451e-10
5637.500000	2.48506e-10
5637.450000	2.4856e-10
5637.400000	2.48615e-10
5637.350000	2.4867e-10
5637.300000	2.48725e-10
5637.250000	2.48779e-10
5637.200000	2.48834e-10
5637.150000	2.48889e-10
5637.100000	2.48944e-10
5637.050000	2.48999e-10
5637.000000	2.49054e-10
5636.950000	2.49108e-10
5636.900000	2.49163e-10
5636.850000	2.49218e-10
5636.800000	2.49273e-10
5636.750000	2.49328e-10
5636.700000	2.49383e-10
5636.650000	2.49438e-10
5636.600000	2.49493e-10
5636.550000	2.49548e-10
5636.500000	2.49603e-10
5636.450000	2.49658e-10
5636.400000	2.49713e-10
5636.350000	2.49768e-10
5636.300000	2.49823e-10
5636.250000	2.49878e-10
5636.200000	2.49933e-10
5636.150000	2.49988e-10
5636.100000	2.50043e-10
5636.050000	2.50098e-10
5636.000000	2.50153e-10
5635.950000	2.50208e-10
5635.900000	2.50263e-10
5635.850000	2.50318e-10
5635.800000	2.50373e-10
5635.750000	2.50429e-10
5635.700000	2.50484e-10
5635.650000	2.50539e-10
5635.600000	2.50594e-10
5635.550000	2.50649e-10
5635.500000	2.50705e-10
5635.450000	2.5076e-10
5635.400000	2.50815e-10
5635.350000	2.5087e-10
5635.300000	2.50926e-10
5635.250000	2.50981e-10
5635.200000	2.51036e-10
5635.150000	2.51091e-10
5635.100000	2.51147e-10
5635.050000	2.51202e-10
5635.000000	2.51257e-10
5634.950000	2.51313e-10
5634.900000	2.51368e-10
5634.850000	2.51423e-10
5634.800000	2.51479e-10
5634.750000	2.51534e-10
5634.700000	2.5159e-10
5634.650000	2.51645e-10
5634.600000	2.517e-10
5634.550000	2.51756e-10
5634.500000	2.51811e-10
5634.450000	2.51867e-10
5634.400000	2.51922e-10
5634.350000	2.51978e-10
5634.300000	2.52033e-10
5634.250000	2.52089e-10
5634.200000	2.52144e-10
5634.150000	2.522e-10
5634.100000	2.52255e-10
5634.050000	2.52311e-10
5634.000000	2.52367e-10
5633.950000	2.52422e-10
5633.900000	2.52478e-10
5633.850000	2.52533e-10
5633.800000	2.52589e-10
5633.750000	2.52645e-10
5633.700000	2.527e-10
5633.650000	2.52756e-10
5633.600000	2.52812e-10
5633.550000	2.52867e-10
5633.500000	2.52923e-10
5633.450000	2.52979e-10
5633.400000	2.53034e-10
5633.350000	2.5309e-10
5633.300000	2.53146e-10
5633.250000	2.53202e-10
5633.200000	2.53257e-10
5633.150000	2.53313e-10
5633.100000	2.53369e-10
5633.050000	2.53425e-10
5633.000000	2.53481e-10
5632.950000	2.53536e-10
5632.900000	2.53592e-10
5632.850000	2.53648e-10
5632.800000	2.53704e-10
5632.750000	2.5376e-10
5632.700000	2.53816e-10
5632.650000	2.53872e-10
5632.600000	2.53928e-10
5632.550000	2.53984e-10
5632.500000	2.5404e-10
5632.450000	2.54095e-10
5632.400000	2.54151e-10
5632.350000	2.54207e-10
5632.300000	2.54263e-10
5632.250000	2.54319e-10
5632.200000	2.54375e-10
5632.150000	2.54431e-10
5632.100000	2.54488e-10
5632.050000	2.54544e-10
5632.000000	2.546e-10
5631.950000	2.54656e-10
5631.900000	2.54712e-10
5631.850000	2.54768e-10
5631.800000	2.54824e-10
5631.750000	2.5488e-10
5631.700000	2.54936e-10
5631.650000	2.54992e-10
5631.600000	2.55049e-10
5631.550000	2.55105e-10
5631.500000	2.55161e-10
5631.450000	2.55217e-10
5631.400000	2.55273e-10
5631.350000	2.5533e-10
5631.300000	2.55386e-10
5631.250000	2.55442e-10
5631.200000	2.55498e-10
5631.150000	2.55555e-10
5631.100000	2.55611e-10
5631.050000	2.55667e-10
5631.000000	2.55724e-10
5630.950000	2.5578e-10
5630.900000	2.55836e-10
5630.850000	2.55893e-10
5630.800000	2.55949e-10
5630.750000	2.56005e-10
5630.700000	2.56062e-10
5630.650000	2.56118e-10
5630.600000	2.56175e-10
5630.550000	2.56231e-10
5630.500000	2.56287e-10
5630.450000	2.56344e-10
5630.400000	2.564e-10
5630.350000	2.56457e-10
5630.300000	2.56513e-10
5630.250000	2.5657e-10
5630.200000	2.56626e-10
5630.150000	2.56683e-10
5630.100000	2.56739e-10
5630.050000	2.56796e-10
5630.000000	2.56853e-10
5629.950000	2.56909e-10
5629.900000	2.56966e-10
5629.850000	2.57022e-10
5629.800000	2.57079e-10
5629.750000	2.57136e-10
5629.700000	2.57192e-10
5629.650000	2.57249e-10
5629.600000	2.57305e-10
5629.550000	2.57362e-10
5629.500000	2.57419e-10
5629.450000	2.57476e-10
5629.400000	2.57532e-10
5629.350000	2.57589e-10
5629.300000	2.57646e-10
5629.250000	2.57702e-10
5629.200000	2.57759e-10
5629.150000	2.57816e-10
5629.100000	2.57873e-10
5629.050000	2.5793e-10
5629.000000	2.57986e-10
5628.950000	2.58043e-10
5628.900000	2.581e-10
5628.850000	2.58157e-10
5628.800000	2.58214e-10
5628.750000	2.58271e-10
5628.700000	2.58328e-10
5628.650000	2.58384e-10
5628.600000	2.58441e-10
5628.550000	2.58498e-10
5628.500000	2.58555e-10
5628.450000	2.58612e-10
5628.400000	2.58669e-10
5628.350000	2.58726e-10
5628.300000	2.58783e-10
5628.250000	2.5884e-10
5628.200000	2.58897e-10
5628.150000	2.58954e-10
5628.100000	2.59011e-10
5628.050000	2.59068e-10
5628.000000	2.59125e-10
5627.950000	2.59182e-10
5627.900000	2.59239e-10
5627.850000	2.59297e-10
5627.800000	2.59354e-10
5627.750000	2.59411e-10
5627.700000	2.59468e-10
5627.650000	2.59525e-10
5627.600000	2.59582e-10
5627.550000	2.59639e-10
5627.500000	2.59697e-10
5627.450000	2.59754e-10
5627.400000	2.59811e-10
5627.350000	2.59868e-10
5627.300000	2.59926e-10
5627.250000	2.59983e-10
5627.200000	2.6004e-10
5627.150000	2.60097e-10
5627.100000	2.60155e-10
5627.050000	2.60212e-10
5627.000000	2.60269e-10
5626.950000	2.60327e-10
5626.900000	2.60384e-10
5626.850000	2.60441e-10
5626.800000	2.60499e-10
5626.750000	2.60556e-10
5626.700000	2.60613e-10
5626.650000	2.60671e-10
5626.600000	2.60728e-10
5626.550000	2.60786e-10
5626.500000	2.60843e-10
5626.450000	2.60901e-10
5626.400000	2.60958e-10
5626.350000	2.61015e-10
5626.300000	2.61073e-10
5626.250000	2.6113e-10
5626.200000	2.61188e-10
5626.150000	2.61246e-10
5626.100000	2.61303e-10
5626.050000	2.61361e-10
5626.000000	2.61418e-10
5625.950000	2.61476e-10
5625.900000	2.61533e-10
5625.850000	2.61591e-10
5625.800000	2.61649e-10
5625.750000	2.61706e-10
5625.700000	2.61764e-10
5625.650000	2.61822e-10
5625.600000	2.61879e-10
5625.550000	2.61937e-10
5625.500000	2.61995e-10
5625.450000	2.62052e-10
5625.400000	2.6211e-10
5625.350000	2.62168e-10
5625.300000	2.62225e-10
5625.250000	2.62283e-10
5625.200000	2.62341e-10
5625.150000	2.62399e-10
5625.100000	2.62457e-10
5625.050000	2.62514e-10
5625.000000	2.62572e-10
5624.950000	2.6263e-10
5624.900000	2.62688e-10
5624.850000	2.62746e-10
5624.800000	2.62804e-10
5624.750000	2.62862e-10
5624.700000	2.62919e-10
5624.650000	2.62977e-10
5624.600000	2.63035e-10
5624.550000	2.63093e-10
5624.500000	2.63151e-10
5624.450000	2.63209e-10
5624.400000	2.63267e-10
5624.350000	2.63325e-10
5624.300000	2.63383e-10
5624.250000	2.63441e-10
5624.200000	2.63499e-10
5624.150000	2.63557e-10
5624.100000	2.63615e-10
5624.050000	2.63673e-10
5624.000000	2.63731e-10
5623.950000	2.63789e-10
5623.900000	2.63848e-10
5623.850000	2.63906e-10
5623.800000	2.63964e-10
5623.750000	2.64022e-10
5623.700000	2.6408e-10
5623.650000	2.64138e-10
5623.600000	2.64196e-10
5623.550000	2.64255e-10
5623.500000	2.64313e-10
5623.450000	2.64371e-10
5623.400000	2.64429e-10
5623.350000	2.64488e-10
5623.300000	2.64546e-10
5623.250000	2.64604e-10
5623.200000	2.64662e-10
5623.150000	2.64721e-10
5623.100000	2.64779e-10
5623.050000	2.64837e-10
5623.000000	2.64896e-10
5622.950000	2.64954e-10
5622.900000	2.65012e-10
5622.850000	2.65071e-10
5622.800000	2.65129e-10
5622.750000	2.65187e-10
5622.700000	2.65246e-10
5622.650000	2.65304e-10
5622.600000	2.65363e-10
5622.550000	2.65421e-10
5622.500000	2.6548e-10
5622.450000	2.65538e-10
5622.400000	2.65597e-10
5622.350000	2.65655e-10
5622.300000	2.65714e-10
5622.250000	2.65772e-10
5622.200000	2.65831e-10
5622.150000	2.65889e-10
5622.100000	2.65948e-10
5622.050000	2.66006e-10
5622.000000	2.66065e-10
5621.950000	2.66124e-10
5621.900000	2.66182e-10
5621.850000	2.66241e-10
5621.800000	2.66299e-10
5621.750000	2.66358e-10
5621.700000	2.66417e-10
5621.650000	2.66475e-10
5621.600000	2.66534e-10
5621.550000	2.66593e-10
5621.500000	2.66652e-10
5621.450000	2.6671e-10
5621.400000	2.66769e-10
5621.350000	2.66828e-10
5621.300000	2.66887e-10
5621.250000	2.66945e-10
5621.200000	2.67004e-10
5621.150000	2.67063e-10
5621.100000	2.67122e-10
5621.050000	2.67181e-10
5621.000000	2.6724e-10
5620.950000	2.67298e-10
5620.900000	2.67357e-10
5620.850000	2.67416e-10
5620.800000	2.67475e-10
5620.750000	2.67534e-10
5620.700000	2.67593e-10
5620.650000	2.67652e-10
5620.600000	2.67711e-10
5620.550000	2.6777e-10
5620.500000	2.67829e-10
5620.450000	2.67888e-10
5620.400000	2.67947e-10
5620.350000	2.68006e-10
5620.300000	2.68065e-10
5620.250000	2.68124e-10
5620.200000	2.68183e-10
5620.150000	2.68242e-10
5620.100000	2.68301e-10
5620.050000	2.6836e-10
5620.000000	2.68419e-10
5619.950000	2.68478e-10
5619.900000	2.68538e-10
5619.850000	2.68597e-10
5619.800000	2.68656e-10
5619.750000	2.68715e-10
5619.700000	2.68774e-10
5619.650000	2.68833e-10
5619.600000	2.68893e-10
5619.550000	2.68952e-10
5619.500000	2.69011e-10
5619.450000	2.6907e-10
5619.400000	2.6913e-10
5619.350000	2.69189e-10
5619.300000	2.69248e-10
5619.250000	2.69307e-10
5619.200000	2.69367e-10
5619.150000	2.69426e-10
5619.100000	2.69485e-10
5619.050000	2.69545e-10
5619.000000	2.69604e-10
5618.950000	2.69664e-10
5618.900000	2.69723e-10
5618.850000	2.69782e-10
5618.800000	2.69842e-10
5618.750000	2.69901e-10
5618.700000	2.69961e-10
5618.650000	2.7002e-10
5618.600000	2.7008e-10
5618.550000	2.70139e-10
5618.500000	2.70199e-10
5618.450000	2.70258e-10
5618.400000	2.70318e-10
5618.350000	2.70377e-10
5618.300000	2.70437e-10
5618.250000	2.70496e-10
5618.200000	2.70556e-10
5618.150000	2.70615e-10
5618.100000	2.70675e-10
5618.050000	2.70735e-10
5618.000000	2.70794e-10
5617.950000	2.70854e-10
5617.900000	2.70914e-10
5617.850000	2.70973e-10
5617.800000	2.71033e-10
5617.750000	2.71093e-10
5617.700000	2.71152e-10
5617.650000	2.71212e-10
5617.600000	2.71272e-10
5617.550000	2.71332e-10
5617.500000	2.71391e-10
5617.450000	2.71451e-10
5617.400000	2.71511e-10
5617.350000	2.71571e-10
5617.300000	2.71631e-10
5617.250000	2.7169e-10
5617.200000	2.7175e-10
5617.150000	2.7181e-10
5617.100000	2.7187e-10
5617.050000	2.7193e-10
5617.000000	2.7199e-10
5616.950000	2.7205e-10
5616.900000	2.7211e-10
5616.850000	2.72169e-10
5616.800000	2.72229e-10
5616.750000	2.72289e-10
5616.700000	2.72349e-10
5616.650000	2.72409e-10
5616.600000	2.72469e-10
5616.550000	2.72529e-10
5616.500000	2.72589e-10
5616.450000	2.72649e-10
5616.400000	2.7271e-10
5616.350000	2.7277e-10
5616.300000	2.7283e-10
5616.250000	2.7289e-10
5616.200000	2.7295e-10
5616.150000	2.7301e-10
5616.100000	2.7307e-10
5616.050000	2.7313e-10
5616.000000	2.7319e-10
5615.950000	2.73251e-10
5615.900000	2.73311e-10
5615.850000	2.73371e-10
5615.800000	2.73431e-10
5615.750000	2.73491e-10
5615.700000	2.73552e-10
5615.650000	2.73612e-10
5615.600000	2.73672e-10
5615.550000	2.73732e-10
5615.500000	2.73793e-10
5615.450000	2.73853e-10
5615.400000	2.73913e-10
5615.350000	2.73974e-10
5615.300000	2.74034e-10
5615.250000	2.74094e-10
5615.200000	2.74155e-10
5615.150000	2.74215e-10
5615.100000	2.74276e-10
5615.050000	2.74336e-10
5615.000000	2.74396e-10
5614.950000	2.74457e-10
5614.900000	2.74517e-10
5614.850000	2.74578e-10
5614.800000	2.74638e-10
5614.750000	2.74699e-10
5614.700000	2.74759e-10
5614.650000	2.7482e-10
5614.600000	2.7488e-10
5614.550000	2.74941e-10
5614.500000	2.75001e-10
5614.450000	2.75062e-10
5614.400000	2.75123e-10
5614.350000	2.75183e-10
5614.300000	2.75244e-10
5614.250000	2.75304e-10
5614.200000	2.75365e-10
5614.150000	2.75426e-10
5614.100000	2.75486e-10
5614.050000	2.75547e-10
5614.000000	2.75608e-10
5613.950000	2.75668e-10
5613.900000	2.75729e-10
5613.850000	2.7579e-10
5613.800000	2.75851e-10
5613.750000	2.75911e-10
5613.700000	2.75972e-10
5613.650000	2.76033e-10
5613.600000	2.76094e-10
5613.550000	2.76155e-10
5613.500000	2.76215e-10
5613.450000	2.76276e-10
5613.400000	2.76337e-10
5613.350000	2.76398e-10
5613.300000	2.76459e-10
5613.250000	2.7652e-10
5613.200000	2.76581e-10
5613.150000	2.76641e-10
5613.100000	2.76702e-10
5613.050000	2.76763e-10
5613.000000	2.76824e-10
5612.950000	2.76885e-10
5612.900000	2.76946e-10
5612.850000	2.77007e-10
5612.800000	2.77068e-10
5612.750000	2.77129e-10
5612.700000	2.7719e-10
5612.650000	2.77251e-10
5612.600000	2.77312e-10
5612.550000	2.77374e-10
5612.500000	2.77435e-10
5612.450000	2.77496e-10
5612.400000	2.77557e-10
5612.350000	2.77618e-10
5612.300000	2.77679e-10
5612.250000	2.7774e-10
5612.200000	2.77801e-10
5612.150000	2.77863e-10
5612.100000	2.77924e-10
5612.050000	2.77985e-10
5612.000000	2.78046e-10
5611.950000	2.78108e-10
5611.900000	2.78169e-10
5611.850000	2.7823e-10
5611.800000	2.78291e-10
5611.750000	2.78353e-10
5611.700000	2.78414e-10
5611.650000	2.78475e-10
5611.600000	2.78537e-10
5611.550000	2.78598e-10
5611.500000	2.78659e-10
5611.450000	2.78721e-10
5611.400000	2.78782e-10
5611.350000	2.78844e-10
5611.300000	2.78905e-10
5611.250000	2.78966e-10
5611.200000	2.79028e-10
5611.150000	2.79089e-10
5611.100000	2.79151e-10
5611.050000	2.79212e-10
5611.000000	2.79274e-10
5610.950000	2.79335e-10
5610.900000	2.79397e-10
5610.850000	2.79458e-10
5610.800000	2.7952e-10
5610.750000	2.79581e-10
5610.700000	2.79643e-10
5610.650000	2.79705e-10
5610.600000	2.79766e-10
5610.550000	2.79828e-10
5610.500000	2.79889e-10
5610.450000	2.79951e-10
5610.400000	2.80013e-10
5610.350000	2.80074e-10
5610.300000	2.80136e-10
5610.250000	2.80198e-10
5610.200000	2.8026e-10
5610.150000	2.80321e-10
5610.100000	2.80383e-10
5610.050000	2.80445e-10
5610.000000	2.80507e-10
5609.950000	2.80568e-10
5609.900000	2.8063e-10
5609.850000	2.80692e-10
5609.800000	2.80754e-10
5609.750000	2.80816e-10
5609.700000	2.80877e-10
5609.650000	2.80939e-10
5609.600000	2.81001e-10
5609.550000	2.81063e-10
5609.500000	2.81125e-10
5609.450000	2.81187e-10
5609.400000	2.81249e-10
5609.350000	2.81311e-10
5609.300000	2.81373e-10
5609.250000	2.81435e-10
5609.200000	2.81497e-10
5609.150000	2.81559e-10
5609.100000	2.81621e-10
5609.050000	2.81683e-10
5609.000000	2.81745e-10
5608.950000	2.81807e-10
5608.900000	2.81869e-10
5608.850000	2.81931e-10
5608.800000	2.81993e-10
5608.750000	2.82055e-10
5608.700000	2.82117e-10
5608.650000	2.82179e-10
5608.600000	2.82242e-10
5608.550000	2.82304e-10
5608.500000	2.82366e-10
5608.450000	2.82428e-10
5608.400000	2.8249e-10
5608.350000	2.82553e-10
5608.300000	2.82615e-10
5608.250000	2.82677e-10
5608.200000	2.82739e-10
5608.150000	2.82802e-10
5608.100000	2.82864e-10
5608.050000	2.82926e-10
5608.000000	2.82988e-10
5607.950000	2.83051e-10
5607.900000	2.83113e-10
5607.850000	2.83176e-10
5607.800000	2.83238e-10
5607.750000	2.833e-10
5607.700000	2.83363e-10
5607.650000	2.83425e-10
5607.600000	2.83488e-10
5607.550000	2.8355e-10
5607.500000	2.83612e-10
5607.450000	2.83675e-10
5607.400000	2.83737e-10
5607.350000	2.838e-10
5607.300000	2.83862e-10
5607.250000	2.83925e-10
5607.200000	2.83987e-10
5607.150000	2.8405e-10
5607.100000	2.84113e-10
5607.050000	2.84175e-10
5607.000000	2.84238e-10
5606.950000	2.843e-10
5606.900000	2.84363e-10
5606.850000	2.84426e-10
5606.800000	2.84488e-10
5606.750000	2.84551e-10
5606.700000	2.84614e-10
5606.650000	2.84676e-10
5606.600000	2.84739e-10
5606.550000	2.84802e-10
5606.500000	2.84864e-10
5606.450000	2.84927e-10
5606.400000	2.8499e-10
5606.350000	2.85053e-10
5606.300000	2.85115e-10
5606.250000	2.85178e-10
5606.200000	2.85241e-10
5606.150000	2.85304e-10
5606.100000	2.85367e-10
5606.050000	2.8543e-10
5606.000000	2.85492e-10
5605.950000	2.85555e-10
5605.900000	2.85618e-10
5605.850000	2.85681e-10
5605.800000	2.85744e-10
5605.750000	2.85807e-10
5605.700000	2.8587e-10
5605.650000	2.85933e-10
5605.600000	2.85996e-10
5605.550000	2.86059e-10
5605.500000	2.86122e-10
5605.450000	2.86185e-10
5605.400000	2.86248e-10
5605.350000	2.86311e-10
5605.300000	2.86374e-10
5605.250000	2.86437e-10
5605.200000	2.865e-10
5605.150000	2.86563e-10
5605.100000	2.86626e-10
5605.050000	2.8669e-10
5605.000000	2.86753e-10
5604.950000	2.86816e-10
5604.900000	2.86879e-10
5604.850000	2.86942e-10
5604.800000	2.87005e-10
5604.750000	2.87069e-10
5604.700000	2.87132e-10
5604.650000	2.87195e-10
5604.600000	2.87258e-10
5604.550000	2.87322e-10
5604.500000	2.87385e-10
5604.450000	2.87448e-10
5604.400000	2.87511e-10
5604.350000	2.87575e-10
5604.300000	2.87638e-10
5604.250000	2.87701e-10
5604.200000	2.87765e-10
5604.150000	2.87828e-10
5604.100000	2.87892e-10
5604.050000	2.87955e-10
5604.000000	2.88018e-10
5603.950000	2.88082e-10
5603.900000	2.88145e-10
5603.850000	2.88209e-10
5603.800000	2.88272e-10
5603.750000	2.88336e-10
5603.700000	2.88399e-10
5603.650000	2.88463e-10
5603.600000	2.88526e-10
5603.550000	2.8859e-10
5603.500000	2.88653e-10
5603.450000	2.88717e-10
5603.400000	2.88781e-10
5603.350000	2.88844e-10
5603.300000	2.88908e-10
5603.250000	2.88971e-10
5603.200000	2.89035e-10
5603.150000	2.89099e-10
5603.100000	2.89162e-10
5603.050000	2.89226e-10
5603.000000	2.8929e-10
5602.950000	2.89354e-10
5602.900000	2.89417e-10
5602.850000	2.89481e-10
5602.800000	2.89545e-10
5602.750000	2.89609e-10
5602.700000	2.89672e-10
5602.650000	2.89736e-10
5602.600000	2.898e-10
5602.550000	2.89864e-10
5602.500000	2.89928e-10
5602.450000	2.89992e-10
5602.400000	2.90055e-10
5602.350000	2.90119e-10
5602.300000	2.90183e-10
5602.250000	2.90247e-10
5602.200000	2.90311e-10
5602.150000	2.90375e-10
5602.100000	2.90439e-10
5602.050000	2.90503e-10
5602.000000	2.90567e-10
5601.950000	2.90631e-10
5601.900000	2.90695e-10
5601.850000	2.90759e-10
5601.800000	2.90823e-10
5601.750000	2.90887e-10
5601.700000	2.90951e-10
5601.650000	2.91015e-10
5601.600000	2.91079e-10
5601.550000	2.91143e-10
5601.500000	2.91207e-10
5601.450000	2.91272e-10
5601.400000	2.91336e-10
5601.350000	2.914e-10
5601.300000	2.91464e-10
5601.250000	2.91528e-10
5601.200000	2.91593e-10
5601.150000	2.91657e-10
5601.100000	2.91721e-10
5601.050000	2.91785e-10
5601.000000	2.91849e-10
5600.950000	2.91914e-10
5600.900000	2.91978e-10
5600.850000	2.92042e-10
5600.800000	2.92107e-10
5600.750000	2.92171e-10
5600.700000	2.92235e-10
5600.650000	2.923e-10
5600.600000	2.92364e-10
5600.550000	2.92429e-10
5600.500000	2.92493e-10
5600.450000	2.92557e-10
5600.400000	2.92622e-10
5600.350000	2.92686e-10
5600.300000	2.92751e-10
5600.250000	2.92815e-10
5600.200000	2.9288e-10
5600.150000	2.92944e-10
5600.100000	2.93009e-10
5600.050000	2.93073e-10
5600.000000	2.93138e-10
5599.950000	2.93202e-10
5599.900000	2.93267e-10
5599.850000	2.93332e-10
5599.800000	2.93396e-10
5599.750000	2.93461e-10
5599.700000	2.93525e-10
5599.650000	2.9359e-10
5599.600000	2.93655e-10
5599.550000	2.93719e-10
5599.500000	2.93784e-10
5599.450000	2.93849e-10
5599.400000	2.93913e-10
5599.350000	2.93978e-10
5599.300000	2.94043e-10
5599.250000	2.94108e-10
5599.200000	2.94172e-10
5599.150000	2.94237e-10
5599.100000	2.94302e-10
5599.050000	2.94367e-10
5599.000000	2.94432e-10
5598.950000	2.94497e-10
5598.900000	2.94561e-10
5598.850000	2.94626e-10
5598.800000	2.94691e-10
5598.750000	2.94756e-10
5598.700000	2.94821e-10
5598.650000	2.94886e-10
5598.600000	2.94951e-10
5598.550000	2.95016e-10
5598.500000	2.95081e-10
5598.450000	2.95146e-10
5598.400000	2.95211e-10
5598.350000	2.95276e-10
5598.300000	2.95341e-10
5598.250000	2.95406e-10
5598.200000	2.95471e-10
5598.150000	2.95536e-10
5598.100000	2.95601e-10
5598.050000	2.95666e-10
5598.000000	2.95731e-10
5597.950000	2.95797e-10
5597.900000	2.95862e-10
5597.850000	2.95927e-10
5597.800000	2.95992e-10
5597.750000	2.96057e-10
5597.700000	2.96122e-10
5597.650000	2.96188e-10
5597.600000	2.96253e-10
5597.550000	2.96318e-10
5597.500000	2.96383e-10
5597.450000	2.96449e-10
5597.400000	2.96514e-10
5597.350000	2.96579e-10
5597.300000	2.96645e-10
5597.250000	2.9671e-10
5597.200000	2.96775e-10
5597.150000	2.96841e-10
5597.100000	2.96906e-10
5597.050000	2.96971e-10
5597.000000	2.97037e-10
5596.950000	2.97102e-10
5596.900000	2.97168e-10
5596.850000	2.97233e-10
5596.800000	2.97299e-10
5596.750000	2.97364e-10
5596.700000	2.9743e-10
5596.650000	2.97495e-10
5596.600000	2.97561e-10
5596.550000	2.97626e-10
5596.500000	2.97692e-10
5596.450000	2.97757e-10
5596.400000	2.97823e-10
5596.350000	2.97888e-10
5596.300000	2.97954e-10
5596.250000	2.9802e-10
5596.200000	2.98085e-10
5596.150000	2.98151e-10
5596.100000	2.98217e-10
5596.050000	2.98282e-10
5596.000000	2.98348e-10
5595.950000	2.98414e-10
5595.900000	2.98479e-10
5595.850000	2.98545e-10
5595.800000	2.98611e-10
5595.750000	2.98677e-10
5595.700000	2.98743e-10
5595.650000	2.98808e-10
5595.600000	2.98874e-10
5595.550000	2.9894e-10
5595.500000	2.99006e-10
5595.450000	2.99072e-10
5595.400000	2.99138e-10
5595.350000	2.99203e-10
5595.300000	2.99269e-10
5595.250000	2.99335e-10
5595.200000	2.99401e-10
5595.150000	2.99467e-10
5595.100000	2.99533e-10
5595.050000	2.99599e-10
5595.000000	2.99665e-10
5594.950000	2.99731e-10
5594.900000	2.99797e-10
5594.850000	2.99863e-10
5594.800000	2.99929e-10
5594.750000	2.99995e-10
5594.700000	3.00061e-10
5594.650000	3.00127e-10
5594.600000	3.00193e-10
5594.550000	3.0026e-10
5594.500000	3.00326e-10
5594.450000	3.00392e-10
5594.400000	3.00458e-10
5594.350000	3.00524e-10
5594.300000	3.0059e-10
5594.250000	3.00657e-10
5594.200000	3.00723e-10
5594.150000	3.00789e-10
5594.100000	3.00855e-10
5594.050000	3.00921e-10
5594.000000	3.00988e-10
5593.950000	3.01054e-10
5593.900000	3.0112e-10
5593.850000	3.01187e-10
5593.800000	3.01253e-10
5593.750000	3.01319e-10
5593.700000	3.01386e-10
5593.650000	3.01452e-10
5593.600000	3.01518e-10
5593.550000	3.01585e-10
5593.500000	3.01651e-10
5593.450000	3.01718e-10
5593.400000	3.01784e-10
5593.350000	3.01851e-10
5593.300000	3.01917e-10
5593.250000	3.01984e-10
5593.200000	3.0205e-10
5593.150000	3.02117e-10
5593.100000	3.02183e-10
5593.050000	3.0225e-10
5593.000000	3.02316e-10
5592.950000	3.02383e-10
5592.900000	3.0245e-10
5592.850000	3.02516e-10
5592.800000	3.02583e-10
5592.750000	3.02649e-10
5592.700000	3.02716e-10
5592.650000	3.02783e-10
5592.600000	3.02849e-10
5592.550000	3.02916e-10
5592.500000	3.02983e-10
5592.450000	3.0305e-10
5592.400000	3.03116e-10
5592.350000	3.03183e-10
5592.300000	3.0325e-10
5592.250000	3.03317e-10
5592.200000	3.03383e-10
5592.150000	3.0345e-10
5592.100000	3.03517e-10
5592.050000	3.03584e-10
5592.000000	3.03651e-10
5591.950000	3.03718e-10
5591.900000	3.03785e-10
5591.850000	3.03852e-10
5591.800000	3.03918e-10
5591.750000	3.03985e-10
5591.700000	3.04052e-10
5591.650000	3.04119e-10
5591.600000	3.04186e-10
5591.550000	3.04253e-10
5591.500000	3.0432e-10
5591.450000	3.04387e-10
5591.400000	3.04454e-10
5591.350000	3.04521e-10
5591.300000	3.04588e-10
5591.250000	3.04656e-10
5591.200000	3.04723e-10
5591.150000	3.0479e-10
5591.100000	3.04857e-10
5591.050000	3.04924e-10
5591.000000	3.04991e-10
5590.950000	3.05058e-10
5590.900000	3.05126e-10
5590.850000	3.05193e-10
5590.800000	3.0526e-10
5590.750000	3.05327e-10
5590.700000	3.05394e-10
5590.650000	3.05462e-10
5590.600000	3.05529e-10
5590.550000	3.05596e-10
5590.500000	3.05664e-10
5590.450000	3.05731e-10
5590.400000	3.05798e-10
5590.350000	3.05866e-10
5590.300000	3.05933e-10
5590.250000	3.06e-10
5590.200000	3.06068e-10
5590.150000	3.06135e-10
5590.100000	3.06203e-10
5590.050000	3.0627e-10
5590.000000	3.06337e-10
5589.950000	3.06405e-10
5589.900000	3.06472e-10
5589.850000	3.0654e-10
5589.800000	3.06607e-10
5589.750000	3.06675e-10
5589.700000	3.06742e-10
5589.650000	3.0681e-10
5589.600000	3.06878e-10
5589.550000	3.06945e-10
5589.500000	3.07013e-10
5589.450000	3.0708e-10
5589.400000	3.07148e-10
5589.350000	3.07216e-10
5589.300000	3.07283e-10
5589.250000	3.07351e-10
5589.200000	3.07419e-10
5589.150000	3.07486e-10
5589.100000	3.07554e-10
5589.050000	3.07622e-10
5589.000000	3.0769e-10
5588.950000	3.07757e-10
5588.900000	3.07825e-10
5588.850000	3.07893e-10
5588.800000	3.07961e-10
5588.750000	3.08029e-10
5588.700000	3.08096e-10
5588.650000	3.08164e-10
5588.600000	3.08232e-10
5588.550000	3.083e-10
5588.500000	3.08368e-10
5588.450000	3.08436e-10
5588.400000	3.08504e-10
5588.350000	3.08572e-10
5588.300000	3.0864e-10
5588.250000	3.08708e-10
5588.200000	3.08776e-10
5588.150000	3.08844e-10
5588.100000	3.08912e-10
5588.050000	3.0898e-10
5588.000000	3.09048e-10
5587.950000	3.09116e-10
5587.900000	3.09184e-10
5587.850000	3.09252e-10
5587.800000	3.0932e-10
5587.750000	3.09388e-10
5587.700000	3.09456e-10
5587.650000	3.09525e-10
5587.600000	3.09593e-10
5587.550000	3.09661e-10
5587.500000	3.09729e-10
5587.450000	3.09797e-10
5587.400000	3.09866e-10
5587.350000	3.09934e-10
5587.300000	3.10002e-10
5587.250000	3.1007e-10
5587.200000	3.10139e-10
5587.150000	3.10207e-10
5587.100000	3.10275e-10
5587.050000	3.10344e-10
5587.000000	3.10412e-10
5586.950000	3.1048e-10
5586.900000	3.10549e-10
5586.850000	3.10617e-10
5586.800000	3.10686e-10
5586.750000	3.10754e-10
5586.700000	3.10822e-10
5586.650000	3.10891e-10
5586.600000	3.10959e-10
5586.550000	3.11028e-10
5586.500000	3.11096e-10
5586.450000	3.11165e-10
5586.400000	3.11233e-10
5586.350000	3.11302e-10
5586.300000	3.1137e-10
5586.250000	3.11439e-10
5586.200000	3.11508e-10
5586.150000	3.11576e-10
5586.100000	3.11645e-10
5586.050000	3.11714e-10
5586.000000	3.11782e-10
5585.950000	3.11851e-10
5585.900000	3.1192e-10
5585.850000	3.11988e-10
5585.800000	3.12057e-10
5585.750000	3.12126e-10
5585.700000	3.12194e-10
5585.650000	3.12263e-10
5585.600000	3.12332e-10
5585.550000	3.12401e-10
5585.500000	3.1247e-10
5585.450000	3.12538e-10
5585.400000	3.12607e-10
5585.350000	3.12676e-10
5585.300000	3.12745e-10
5585.250000	3.12814e-10
5585.200000	3.12883e-10
5585.150000	3.12952e-10
5585.100000	3.1302e-10
5585.050000	3.13089e-10
5585.000000	3.13158e-10
5584.950000	3.13227e-10
5584.900000	3.13296e-10
5584.850000	3.13365e-10
5584.800000	3.13434e-10
5584.750000	3.13503e-10
5584.700000	3.13572e-10
5584.650000	3.13641e-10
5584.600000	3.13711e-10
5584.550000	3.1378e-10
5584.500000	3.13849e-10
5584.450000	3.13918e-10
5584.400000	3.13987e-10
5584.350000	3.14056e-10
5584.300000	3.14125e-10
5584.250000	3.14195e-10
5584.200000	3.14264e-10
5584.150000	3.14333e-10
5584.100000	3.14402e-10
5584.050000	3.14471e-10
5584.000000	3.14541e-10
5583.950000	3.1461e-10
5583.900000	3.14679e-10
5583.850000	3.14749e-10
5583.800000	3.14818e-10
5583.750000	3.14887e-10
5583.700000	3.14957e-10
5583.650000	3.15026e-10
5583.600000	3.15095e-10
5583.550000	3.15165e-10
5583.500000	3.15234e-10
5583.450000	3.15304e-10
5583.400000	3.15373e-10
5583.350000	3.15442e-10
5583.300000	3.15512e-10
5583.250000	3.15581e-10
5583.200000	3.15651e-10
5583.150000	3.1572e-10
5583.100000	3.1579e-10
5583.050000	3.1586e-10
5583.000000	3.15929e-10
5582.950000	3.15999e-10
5582.900000	3.16068e-10
5582.850000	3.16138e-10
5582.800000	3.16207e-10
5582.750000	3.16277e-10
5582.700000	3.16347e-10
5582.650000	3.16416e-10
5582.600000	3.16486e-10
5582.550000	3.16556e-10
5582.500000	3.16626e-10
5582.450000	3.16695e-10
5582.400000	3.16765e-10
5582.350000	3.16835e-10
5582.300000	3.16905e-10
5582.250000	3.16974e-10
5582.200000	3.17044e-10
5582.150000	3.17114e-10
5582.100000	3.17184e-10
5582.050000	3.17254e-10
5582.000000	3.17324e-10
5581.950000	3.17393e-10
5581.900000	3.17463e-10
5581.850000	3.17533e-10
5581.800000	3.17603e-10
5581.750000	3.17673e-10
5581.700000	3.17743e-10
5581.650000	3.17813e-10
5581.600000	3.17883e-10
5581.550000	3.17953e-10
5581.500000	3.18023e-10
5581.450000	3.18093e-10
5581.400000	3.18163e-10
5581.350000	3.18233e-10
5581.300000	3.18303e-10
5581.250000	3.18374e-10
5581.200000	3.18444e-10
5581.150000	3.18514e-10
5581.100000	3.18584e-10
5581.050000	3.18654e-10
5581.000000	3.18724e-10
5580.950000	3.18794e-10
5580.900000	3.18865e-10
5580.850000	3.18935e-10
5580.800000	3.19005e-10
5580.750000	3.19075e-10
5580.700000	3.19146e-10
5580.650000	3.19216e-10
5580.600000	3.19286e-10
5580.550000	3.19357e-10
5580.500000	3.19427e-10
5580.450000	3.19497e-10
5580.400000	3.19568e-10
5580.350000	3.19638e-10
5580.300000	3.19708e-10
5580.250000	3.19779e-10
5580.200000	3.19849e-10
5580.150000	3.1992e-10
5580.100000	3.1999e-10
5580.050000	3.20061e-10
5580.000000	3.20131e-10
5579.950000	3.20202e-10
5579.900000	3.20272e-10
5579.850000	3.20343e-10
5579.800000	3.20413e-10
5579.750000	3.20484e-10
5579.700000	3.20554e-10
5579.650000	3.20625e-10
5579.600000	3.20696e-10
5579.550000	3.20766e-10
5579.500000	3.20837e-10
5579.450000	3.20908e-10
5579.400000	3.20978e-10
5579.350000	3.21049e-10
5579.300000	3.2112e-10
5579.250000	3.2119e-10
5579.200000	3.21261e-10
5579.150000	3.21332e-10
5579.100000	3.21403e-10
5579.050000	3.21473e-10
5579.000000	3.21544e-10
5578.950000	3.21615e-10
5578.900000	3.21686e-10
5578.850000	3.21757e-10
5578.800000	3.21828e-10
5578.750000	3.21898e-10
5578.700000	3.21969e-10
5578.650000	3.2204e-10
5578.600000	3.22111e-10
5578.550000	3.22182e-10
5578.500000	3.22253e-10
5578.450000	3.22324e-10
5578.400000	3.22395e-10
5578.350000	3.22466e-10
5578.300000	3.22537e-10
5578.250000	3.22608e-10
5578.200000	3.22679e-10
5578.150000	3.2275e-10
5578.100000	3.22821e-10
5578.050000	3.22892e-10
5578.000000	3.22963e-10
5577.950000	3.23035e-10
5577.900000	3.23106e-10
5577.850000	3.23177e-10
5577.800000	3.23248e-10
5577.750000	3.23319e-10
5577.700000	3.2339e-10
5577.650000	3.23462e-10
5577.600000	3.23533e-10
5577.550000	3.23604e-10
5577.500000	3.23675e-10
5577.450000	3.23747e-10
5577.400000	3.23818e-10
5577.350000	3.23889e-10
5577.300000	3.23961e-10
5577.250000	3.24032e-10
5577.200000	3.24103e-10
5577.150000	3.24175e-10
5577.100000	3.24246e-10
5577.050000	3.24318e-10
5577.000000	3.24389e-10
5576.950000	3.2446e-10
5576.900000	3.24532e-10
5576.850000	3.24603e-10
5576.800000	3.24675e-10
5576.750000	3.24746e-10
5576.700000	3.24818e-10
5576.650000	3.24889e-10
5576.600000	3.24961e-10
5576.550000	3.25033e-10
5576.500000	3.25104e-10
5576.450000	3.25176e-10
5576.400000	3.25247e-10
5576.350000	3.25319e-10
5576.300000	3.25391e-10
5576.250000	3.25462e-10
5576.200000	3.25534e-10
5576.150000	3.25606e-10
5576.100000	3.25677e-10
5576.050000	3.25749e-10
5576.000000	3.25821e-10
5575.950000	3.25893e-10
5575.900000	3.25964e-10
5575.850000	3.26036e-10
5575.800000	3.26108e-10
5575.750000	3.2618e-10
5575.700000	3.26252e-10
5575.650000	3.26323e-10
5575.600000	3.26395e-10
5575.550000	3.26467e-10
5575.500000	3.26539e-10
5575.450000	3.26611e-10
5575.400000	3.26683e-10
5575.350000	3.26755e-10
5575.300000	3.26827e-10
5575.250000	3.26899e-10
5575.200000	3.26971e-10
5575.150000	3.27043e-10
5575.100000	3.27115e-10
5575.050000	3.27187e-10
5575.000000	3.27259e-10
5574.950000	3.27331e-10
5574.900000	3.27403e-10
5574.850000	3.27475e-10
5574.800000	3.27547e-10
5574.750000	3.27619e-10
5574.700000	3.27692e-10
5574.650000	3.27764e-10
5574.600000	3.27836e-10
5574.550000	3.27908e-10
5574.500000	3.2798e-10
5574.450000	3.28053e-10
5574.400000	3.28125e-10
5574.350000	3.28197e-10
5574.300000	3.28269e-10
5574.250000	3.28342e-10
5574.200000	3.28414e-10
5574.150000	3.28486e-10
5574.100000	3.28559e-10
5574.050000	3.28631e-10
5574.000000	3.28703e-10
5573.950000	3.28776e-10
5573.900000	3.28848e-10
5573.850000	3.28921e-10
5573.800000	3.28993e-10
5573.750000	3.29066e-10
5573.700000	3.29138e-10
5573.650000	3.29211e-10
5573.600000	3.29283e-10
5573.550000	3.29356e-10
5573.500000	3.29428e-10
5573.450000	3.29501e-10
5573.400000	3.29573e-10
5573.350000	3.29646e-10
5573.300000	3.29718e-10
5573.250000	3.29791e-10
5573.200000	3.29864e-10
5573.150000	3.29936e-10
5573.100000	3.30009e-10
5573.050000	3.30082e-10
5573.000000	3.30154e-10
5572.950000	3.30227e-10
5572.900000	3.303e-10
5572.850000	3.30373e-10
5572.800000	3.30445e-10
5572.750000	3.30518e-10
5572.700000	3.30591e-10
5572.650000	3.30664e-10
5572.600000	3.30736e-10
5572.550000	3.30809e-10
5572.500000	3.30882e-10
5572.450000	3.30955e-10
5572.400000	3.31028e-10
5572.350000	3.31101e-10
5572.300000	3.31174e-10
5572.250000	3.31247e-10
5572.200000	3.3132e-10
5572.150000	3.31393e-10
5572.100000	3.31466e-10
5572.050000	3.31539e-10
5572.000000	3.31612e-10
5571.950000	3.31685e-10
5571.900000	3.31758e-10
5571.850000	3.31831e-10
5571.800000	3.31904e-10
5571.750000	3.31977e-10
5571.700000	3.3205e-10
5571.650000	3.32123e-10
5571.600000	3.32196e-10
5571.550000	3.32269e-10
5571.500000	3.32343e-10
5571.450000	3.32416e-10
5571.400000	3.32489e-10
5571.350000	3.32562e-10
5571.300000	3.32636e-10
5571.250000	3.32709e-10
5571.200000	3.32782e-10
5571.150000	3.32855e-10
5571.100000	3.32929e-10
5571.050000	3.33002e-10
5571.000000	3.33075e-10
5570.950000	3.33149e-10
5570.900000	3.33222e-10
5570.850000	3.33295e-10
5570.800000	3.33369e-10
5570.750000	3.33442e-10
5570.700000	3.33516e-10
5570.650000	3.33589e-10
5570.600000	3.33663e-10
5570.550000	3.33736e-10
5570.500000	3.3381e-10
5570.450000	3.33883e-10
5570.400000	3.33957e-10
5570.350000	3.3403e-10
5570.300000	3.34104e-10
5570.250000	3.34177e-10
5570.200000	3.34251e-10
5570.150000	3.34325e-10
5570.100000	3.34398e-10
5570.050000	3.34472e-10
5570.000000	3.34545e-10
5569.950000	3.34619e-10
5569.900000	3.34693e-10
5569.850000	3.34767e-10
5569.800000	3.3484e-10
5569.750000	3.34914e-10
5569.700000	3.34988e-10
5569.650000	3.35062e-10
5569.600000	3.35135e-10
5569.550000	3.35209e-10
5569.500000	3.35283e-10
5569.450000	3.35357e-10
5569.400000	3.35431e-10
5569.350000	3.35505e-10
5569.300000	3.35578e-10
5569.250000	3.35652e-10
5569.200000	3.35726e-10
5569.150000	3.358e-10
5569.100000	3.35874e-10
5569.050000	3.35948e-10
5569.000000	3.36022e-10
5568.950000	3.36096e-10
5568.900000	3.3617e-10
5568.850000	3.36244e-10
5568.800000	3.36318e-10
5568.750000	3.36392e-10
5568.700000	3.36466e-10
5568.650000	3.3654e-10
5568.600000	3.36615e-10
5568.550000	3.36689e-10
5568.500000	3.36763e-10
5568.450000	3.36837e-10
5568.400000	3.36911e-10
5568.350000	3.36985e-10
5568.300000	3.3706e-10
5568.250000	3.37134e-10
5568.200000	3.37208e-10
5568.150000	3.37282e-10
5568.100000	3.37357e-10
5568.050000	3.37431e-10
5568.000000	3.37505e-10
5567.950000	3.3758e-10
5567.900000	3.37654e-10
5567.850000	3.37728e-10
5567.800000	3.37803e-10
5567.750000	3.37877e-10
5567.700000	3.37951e-10
5567.650000	3.38026e-10
5567.600000	3.381e-10
5567.550000	3.38175e-10
5567.500000	3.38249e-10
5567.450000	3.38324e-10
5567.400000	3.38398e-10
5567.350000	3.38473e-10
5567.300000	3.38547e-10
5567.250000	3.38622e-10
5567.200000	3.38696e-10
5567.150000	3.38771e-10
5567.100000	3.38846e-10
5567.050000	3.3892e-10
5567.000000	3.38995e-10
5566.950000	3.3907e-10
5566.900000	3.39144e-10
5566.850000	3.39219e-10
5566.800000	3.39294e-10
5566.750000	3.39368e-10
5566.700000	3.39443e-10
5566.650000	3.39518e-10
5566.600000	3.39593e-10
5566.550000	3.39667e-10
5566.500000	3.39742e-10
5566.450000	3.39817e-10
5566.400000	3.39892e-10
5566.350000	3.39967e-10
5566.300000	3.40042e-10
5566.250000	3.40117e-10
5566.200000	3.40191e-10
5566.150000	3.40266e-10
5566.100000	3.40341e-10
5566.050000	3.40416e-10
5566.000000	3.40491e-10
5565.950000	3.40566e-10
5565.900000	3.40641e-10
5565.850000	3.40716e-10
5565.800000	3.40791e-10
5565.750000	3.40866e-10
5565.700000	3.40941e-10
5565.650000	3.41016e-10
5565.600000	3.41092e-10
5565.550000	3.41167e-10
5565.500000	3.41242e-10
5565.450000	3.41317e-10
5565.400000	3.41392e-10
5565.350000	3.41467e-10
5565.300000	3.41543e-10
5565.250000	3.41618e-10
5565.200000	3.41693e-10
5565.150000	3.41768e-10
5565.100000	3.41843e-10
5565.050000	3.41919e-10
5565.000000	3.41994e-10
5564.950000	3.42069e-10
5564.900000	3.42145e-10
5564.850000	3.4222e-10
5564.800000	3.42295e-10
5564.750000	3.42371e-10
5564.700000	3.42446e-10
5564.650000	3.42522e-10
5564.600000	3.42597e-10
5564.550000	3.42673e-10
5564.500000	3.42748e-10
5564.450000	3.42823e-10
5564.400000	3.42899e-10
5564.350000	3.42974e-10
5564.300000	3.4305e-10
5564.250000	3.43126e-10
5564.200000	3.43201e-10
5564.150000	3.43277e-10
5564.100000	3.43352e-10
5564.050000	3.43428e-10
5564.000000	3.43504e-10
5563.950000	3.43579e-10
5563.900000	3.43655e-10
5563.850000	3.43731e-10
5563.800000	3.43806e-10
5563.750000	3.43882e-10
5563.700000	3.43958e-10
5563.650000	3.44033e-10
5563.600000	3.44109e-10
5563.550000	3.44185e-10
5563.500000	3.44261e-10
5563.450000	3.44337e-10
5563.400000	3.44412e-10
5563.350000	3.44488e-10
5563.300000	3.44564e-10
5563.250000	3.4464e-10
5563.200000	3.44716e-10
5563.150000	3.44792e-10
5563.100000	3.44868e-10
5563.050000	3.44944e-10
5563.000000	3.4502e-10
5562.950000	3.45096e-10
5562.900000	3.45172e-10
5562.850000	3.45248e-10
5562.800000	3.45324e-10
5562.750000	3.454e-10
5562.700000	3.45476e-10
5562.650000	3.45552e-10
5562.600000	3.45628e-10
5562.550000	3.45704e-10
5562.500000	3.4578e-10
5562.450000	3.45856e-10
5562.400000	3.45933e-10
5562.350000	3.46009e-10
5562.300000	3.46085e-10
5562.250000	3.46161e-10
5562.200000	3.46237e-10
5562.150000	3.46314e-10
5562.100000	3.4639e-10
5562.050000	3.46466e-10
5562.000000	3.46543e-10
5561.950000	3.46619e-10
5561.900000	3.46695e-10
5561.850000	3.46772e-10
5561.800000	3.46848e-10
5561.750000	3.46924e-10
5561.700000	3.47001e-10
5561.650000	3.47077e-10
5561.600000	3.47154e-10
5561.550000	3.4723e-10
5561.500000	3.47306e-10
5561.450000	3.47383e-10
5561.400000	3.47459e-10
5561.350000	3.47536e-10
5561.300000	3.47613e-10
5561.250000	3.47689e-10
5561.200000	3.47766e-10
5561.150000	3.47842e-10
5561.100000	3.47919e-10
5561.050000	3.47995e-10
5561.000000	3.48072e-10
5560.950000	3.48149e-10
5560.900000	3.48225e-10
5560.850000	3.48302e-10
5560.800000	3.48379e-10
5560.750000	3.48456e-10
5560.700000	3.48532e-10
5560.650000	3.48609e-10
5560.600000	3.48686e-10
5560.550000	3.48763e-10
5560.500000	3.48839e-10
5560.450000	3.48916e-10
5560.400000	3.48993e-10
5560.350000	3.4907e-10
5560.300000	3.49147e-10
5560.250000	3.49224e-10
5560.200000	3.49301e-10
5560.150000	3.49378e-10
5560.100000	3.49454e-10
5560.050000	3.49531e-10
5560.000000	3.49608e-10
5559.950000	3.49685e-10
5559.900000	3.49762e-10
5559.850000	3.49839e-10
5559.800000	3.49916e-10
5559.750000	3.49994e-10
5559.700000	3.50071e-10
5559.650000	3.50148e-10
5559.600000	3.50225e-10
5559.550000	3.50302e-10
5559.500000	3.50379e-10
5559.450000	3.50456e-10
5559.400000	3.50533e-10
5559.350000	3.50611e-10
5559.300000	3.50688e-10
5559.250000	3.50765e-10
5559.200000	3.50842e-10
5559.150000	3.5092e-10
5559.100000	3.50997e-10
5559.050000	3.51074e-10
5559.000000	3.51151e-10
5558.950000	3.51229e-10
5558.900000	3.51306e-10
5558.850000	3.51384e-10
5558.800000	3.51461e-10
5558.750000	3.51538e-10
5558.700000	3.51616e-10
5558.650000	3.51693e-10
5558.600000	3.51771e-10
5558.550000	3.51848e-10
5558.500000	3.51926e-10
5558.450000	3.52003e-10
5558.400000	3.52081e-10
5558.350000	3.52158e-10
5558.300000	3.52236e-10
5558.250000	3.52313e-10
5558.200000	3.52391e-10
5558.150000	3.52468e-10
5558.100000	3.52546e-10
5558.050000	3.52624e-10
5558.000000	3.52701e-10
5557.950000	3.52779e-10
5557.900000	3.52857e-10
5557.850000	3.52934e-10
5557.800000	3.53012e-10
5557.750000	3.5309e-10
5557.700000	3.53168e-10
5557.650000	3.53245e-10
5557.600000	3.53323e-10
5557.550000	3.53401e-10
5557.500000	3.53479e-10
5557.450000	3.53557e-10
5557.400000	3.53635e-10
5557.350000	3.53712e-10
5557.300000	3.5379e-10
5557.250000	3.53868e-10
5557.200000	3.53946e-10
5557.150000	3.54024e-10
5557.100000	3.54102e-10
5557.050000	3.5418e-10
5557.000000	3.54258e-10
5556.950000	3.54336e-10
5556.900000	3.54414e-10
5556.850000	3.54492e-10
5556.800000	3.5457e-10
5556.750000	3.54648e-10
5556.700000	3.54726e-10
5556.650000	3.54805e-10
5556.600000	3.54883e-10
5556.550000	3.54961e-10
5556.500000	3.55039e-10
5556.450000	3.55117e-10
5556.400000	3.55195e-10
5556.350000	3.55274e-10
5556.300000	3.55352e-10
5556.250000	3.5543e-10
5556.200000	3.55508e-10
5556.150000	3.55587e-10
5556.100000	3.55665e-10
5556.050000	3.55743e-10
5556.000000	3.55822e-10
5555.950000	3.559e-10
5555.900000	3.55978e-10
5555.850000	3.56057e-10
5555.800000	3.56135e-10
5555.750000	3.56214e-10
5555.700000	3.56292e-10
5555.650000	3.56371e-10
5555.600000	3.56449e-10
5555.550000	3.56528e-10
5555.500000	3.56606e-10
5555.450000	3.56685e-10
5555.400000	3.56763e-10
5555.350000	3.56842e-10
5555.300000	3.5692e-10
5555.250000	3.56999e-10
5555.200000	3.57078e-10
5555.150000	3.57156e-10
5555.100000	3.57235e-10
5555.050000	3.57313e-10
5555.000000	3.57392e-10
5554.950000	3.57471e-10
5554.900000	3.5755e-10
5554.850000	3.57628e-10
5554.800000	3.57707e-10
5554.750000	3.57786e-10
5554.700000	3.57865e-10
5554.650000	3.57943e-10
5554.600000	3.58022e-10
5554.550000	3.58101e-10
5554.500000	3.5818e-10
5554.450000	3.58259e-10
5554.400000	3.58338e-10
5554.350000	3.58417e-10
5554.300000	3.58496e-10
5554.250000	3.58575e-10
5554.200000	3.58654e-10
5554.150000	3.58733e-10
5554.100000	3.58812e-10
5554.050000	3.58891e-10
5554.000000	3.5897e-10
5553.950000	3.59049e-10
5553.900000	3.59128e-10
5553.850000	3.59207e-10
5553.800000	3.59286e-10
5553.750000	3.59365e-10
5553.700000	3.59444e-10
5553.650000	3.59523e-10
5553.600000	3.59603e-10
5553.550000	3.59682e-10
5553.500000	3.59761e-10
5553.450000	3.5984e-10
5553.400000	3.59919e-10
5553.350000	3.59999e-10
5553.300000	3.60078e-10
5553.250000	3.60157e-10
5553.200000	3.60237e-10
5553.150000	3.60316e-10
5553.100000	3.60395e-10
5553.050000	3.60475e-10
5553.000000	3.60554e-10
5552.950000	3.60633e-10
5552.900000	3.60713e-10
5552.850000	3.60792e-10
5552.800000	3.60872e-10
5552.750000	3.60951e-10
5552.700000	3.61031e-10
5552.650000	3.6111e-10
5552.600000	3.6119e-10
5552.550000	3.61269e-10
5552.500000	3.61349e-10
5552.450000	3.61428e-10
5552.400000	3.61508e-10
5552.350000	3.61588e-10
5552.300000	3.61667e-10
5552.250000	3.61747e-10
5552.200000	3.61826e-10
5552.150000	3.61906e-10
5552.100000	3.61986e-10
5552.050000	3.62066e-10
5552.000000	3.62145e-10
5551.950000	3.62225e-10
5551.900000	3.62305e-10
5551.850000	3.62385e-10
5551.800000	3.62464e-10
5551.750000	3.62544e-10
5551.700000	3.62624e-10
5551.650000	3.62704e-10
5551.600000	3.62784e-10
5551.550000	3.62864e-10
5551.500000	3.62944e-10
5551.450000	3.63024e-10
5551.400000	3.63104e-10
5551.350000	3.63183e-10
5551.300000	3.63263e-10
5551.250000	3.63343e-10
5551.200000	3.63423e-10
5551.150000	3.63503e-10
5551.100000	3.63584e-10
5551.050000	3.63664e-10
5551.000000	3.63744e-10
5550.950000	3.63824e-10
5550.900000	3.63904e-10
5550.850000	3.63984e-10
5550.800000	3.64064e-10
5550.750000	3.64144e-10
5550.700000	3.64225e-10
5550.650000	3.64305e-10
5550.600000	3.64385e-10
5550.550000	3.64465e-10
5550.500000	3.64546e-10
5550.450000	3.64626e-10
5550.400000	3.64706e-10
5550.350000	3.64786e-10
5550.300000	3.64867e-10
5550.250000	3.64947e-10
5550.200000	3.65027e-10
5550.150000	3.65108e-10
5550.100000	3.65188e-10
5550.050000	3.65269e-10
5550.000000	3.65349e-10
5549.950000	3.6543e-10
5549.900000	3.6551e-10
5549.850000	3.65591e-10
5549.800000	3.65671e-10
5549.750000	3.65752e-10
5549.700000	3.65832e-10
5549.650000	3.65913e-10
5549.600000	3.65993e-10
5549.550000	3.66074e-10
5549.500000	3.66155e-10
5549.450000	3.66235e-10
5549.400000	3.66316e-10
5549.350000	3.66396e-10
5549.300000	3.66477e-10
5549.250000	3.66558e-10
5549.200000	3.66639e-10
5549.150000	3.66719e-10
5549.100000	3.668e-10
5549.050000	3.66881e-10
5549.000000	3.66962e-10
5548.950000	3.67042e-10
5548.900000	3.67123e-10
5548.850000	3.67204e-10
5548.800000	3.67285e-10
5548.750000	3.67366e-10
5548.700000	3.67447e-10
5548.650000	3.67528e-10
5548.600000	3.67609e-10
5548.550000	3.6769e-10
5548.500000	3.67771e-10
5548.450000	3.67852e-10
5548.400000	3.67933e-10
5548.350000	3.68014e-10
5548.300000	3.68095e-10
5548.250000	3.68176e-10
5548.200000	3.68257e-10
5548.150000	3.68338e-10
5548.100000	3.68419e-10
5548.050000	3.685e-10
5548.000000	3.68581e-10
5547.950000	3.68662e-10
5547.900000	3.68744e-10
5547.850000	3.68825e-10
5547.800000	3.68906e-10
5547.750000	3.68987e-10
5547.700000	3.69069e-10
5547.650000	3.6915e-10
5547.600000	3.69231e-10
5547.550000	3.69312e-10
5547.500000	3.69394e-10
5547.450000	3.69475e-10
5547.400000	3.69556e-10
5547.350000	3.69638e-10
5547.300000	3.69719e-10
5547.250000	3.69801e-10
5547.200000	3.69882e-10
5547.150000	3.69964e-10
5547.100000	3.70045e-10
5547.050000	3.70127e-10
5547.000000	3.70208e-10
5546.950000	3.7029e-10
5546.900000	3.70371e-10
5546.850000	3.70453e-10
5546.800000	3.70534e-10
5546.750000	3.70616e-10
5546.700000	3.70697e-10
5546.650000	3.70779e-10
5546.600000	3.70861e-10
5546.550000	3.70942e-10
5546.500000	3.71024e-10
5546.450000	3.71106e-10
5546.400000	3.71188e-10
5546.350000	3.71269e-10
5546.300000	3.71351e-10
5546.250000	3.71433e-10
5546.200000	3.71515e-10
5546.150000	3.71596e-10
5546.100000	3.71678e-10
5546.050000	3.7176e-10
5546.000000	3.71842e-10
5545.950000	3.71924e-10
5545.900000	3.72006e-10
5545.850000	3.72088e-10
5545.800000	3.7217e-10
5545.750000	3.72252e-10
5545.700000	3.72334e-10
5545.650000	3.72416e-10
5545.600000	3.72498e-10
5545.550000	3.7258e-10
5545.500000	3.72662e-10
5545.450000	3.72744e-10
5545.400000	3.72826e-10
5545.350000	3.72908e-10
5545.300000	3.7299e-10
5545.250000	3.73072e-10
5545.200000	3.73154e-10
5545.150000	3.73236e-10
5545.100000	3.73319e-10
5545.050000	3.73401e-10
5545.000000	3.73483e-10
5544.950000	3.73565e-10
5544.900000	3.73648e-10
5544.850000	3.7373e-10
5544.800000	3.73812e-10
5544.750000	3.73895e-10
5544.700000	3.73977e-10
5544.650000	3.74059e-10
5544.600000	3.74142e-10
5544.550000	3.74224e-10
5544.500000	3.74306e-10
5544.450000	3.74389e-10
5544.400000	3.74471e-10
5544.350000	3.74554e-10
5544.300000	3.74636e-10
5544.250000	3.74719e-10
5544.200000	3.74801e-10
5544.150000	3.74884e-10
5544.100000	3.74966e-10
5544.050000	3.75049e-10
5544.000000	3.75132e-10
5543.950000	3.75214e-10
5543.900000	3.75297e-10
5543.850000	3.75379e-10
5543.800000	3.75462e-10
5543.750000	3.75545e-10
5543.700000	3.75627e-10
5543.650000	3.7571e-10
5543.600000	3.75793e-10
5543.550000	3.75876e-10
5543.500000	3.75958e-10
5543.450000	3.76041e-10
5543.400000	3.76124e-10
5543.350000	3.76207e-10
5543.300000	3.7629e-10
5543.250000	3.76373e-10
5543.200000	3.76455e-10
5543.150000	3.76538e-10
5543.100000	3.76621e-10
5543.050000	3.76704e-10
5543.000000	3.76787e-10
5542.950000	3.7687e-10
5542.900000	3.76953e-10
5542.850000	3.77036e-10
5542.800000	3.77119e-10
5542.750000	3.77202e-10
5542.700000	3.77285e-10
5542.650000	3.77368e-10
5542.600000	3.77451e-10
5542.550000	3.77535e-10
5542.500000	3.77618e-10
5542.450000	3.77701e-10
5542.400000	3.77784e-10
5542.350000	3.77867e-10
5542.300000	3.7795e-10
5542.250000	3.78034e-10
5542.200000	3.78117e-10
5542.150000	3.782e-10
5542.100000	3.78284e-10
5542.050000	3.78367e-10
5542.000000	3.7845e-10
5541.950000	3.78533e-10
5541.900000	3.78617e-10
5541.850000	3.787e-10
5541.800000	3.78784e-10
5541.750000	3.78867e-10
5541.700000	3.7895e-10
5541.650000	3.79034e-10
5541.600000	3.79117e-10
5541.550000	3.79201e-10
5541.500000	3.79284e-10
5541.450000	3.79368e-10
5541.400000	3.79451e-10
5541.350000	3.79535e-10
5541.300000	3.79619e-10
5541.250000	3.79702e-10
5541.200000	3.79786e-10
5541.150000	3.79869e-10
5541.100000	3.79953e-10
5541.050000	3.80037e-10
5541.000000	3.8012e-10
5540.950000	3.80204e-10
5540.900000	3.80288e-10
5540.850000	3.80372e-10
5540.800000	3.80455e-10
5540.750000	3.80539e-10
5540.700000	3.80623e-10
5540.650000	3.80707e-10
5540.600000	3.80791e-10
5540.550000	3.80874e-10
5540.500000	3.80958e-10
5540.450000	3.81042e-10
5540.400000	3.81126e-10
5540.350000	3.8121e-10
5540.300000	3.81294e-10
5540.250000	3.81378e-10
5540.200000	3.81462e-10
5540.150000	3.81546e-10
5540.100000	3.8163e-10
5540.050000	3.81714e-10
5540.000000	3.81798e-10
5539.950000	3.81882e-10
5539.900000	3.81966e-10
5539.850000	3.8205e-10
5539.800000	3.82135e-10
5539.750000	3.82219e-10
5539.700000	3.82303e-10
5539.650000	3.82387e-10
5539.600000	3.82471e-10
5539.550000	3.82555e-10
5539.500000	3.8264e-10
5539.450000	3.82724e-10
5539.400000	3.82808e-10
5539.350000	3.82893e-10
5539.300000	3.82977e-10
5539.250000	3.83061e-10
5539.200000	3.83146e-10
5539.150000	3.8323e-10
5539.100000	3.83314e-10
5539.050000	3.83399e-10
5539.000000	3.83483e-10
5538.950000	3.83568e-10
5538.900000	3.83652e-10
5538.850000	3.83737e-10
5538.800000	3.83821e-10
5538.750000	3.83906e-10
5538.700000	3.8399e-10
5538.650000	3.84075e-10
5538.600000	3.84159e-10
5538.550000	3.84244e-10
5538.500000	3.84328e-10
5538.450000	3.84413e-10
5538.400000	3.84498e-10
5538.350000	3.84582e-10
5538.300000	3.84667e-10
5538.250000	3.84752e-10
5538.200000	3.84837e-10
5538.150000	3.84921e-10
5538.100000	3.85006e-10
5538.050000	3.85091e-10
5538.000000	3.85176e-10
5537.950000	3.8526e-10
5537.900000	3.85345e-10
5537.850000	3.8543e-10
5537.800000	3.85515e-10
5537.750000	3.856e-10
5537.700000	3.85685e-10
5537.650000	3.8577e-10
5537.600000	3.85855e-10
5537.550000	3.8594e-10
5537.500000	3.86025e-10
5537.450000	3.8611e-10
5537.400000	3.86195e-10
5537.350000	3.8628e-10
5537.300000	3.86365e-10
5537.250000	3.8645e-10
5537.200000	3.86535e-10
5537.150000	3.8662e-10
5537.100000	3.86705e-10
5537.050000	3.8679e-10
5537.000000	3.86876e-10
5536.950000	3.86961e-10
5536.900000	3.87046e-10
5536.850000	3.87131e-10
5536.800000	3.87217e-10
5536.750000	3.87302e-10
5536.700000	3.87387e-10
5536.650000	3.87472e-10
5536.600000	3.87558e-10
5536.550000	3.87643e-10
5536.500000	3.87728e-10
5536.450000	3.87814e-10
5536.400000	3.87899e-10
5536.350000	3.87985e-10
5536.300000	3.8807e-10
5536.250000	3.88156e-10
5536.200000	3.88241e-10
5536.150000	3.88326e-10
5536.100000	3.88412e-10
5536.050000	3.88498e-10
5536.000000	3.88583e-10
5535.950000	3.88669e-10
5535.900000	3.88754e-10
5535.850000	3.8884e-10
5535.800000	3.88925e-10
5535.750000	3.89011e-10
5535.700000	3.89097e-10
5535.650000	3.89182e-10
5535.600000	3.89268e-10
5535.550000	3.89354e-10
5535.500000	3.8944e-10
5535.450000	3.89525e-10
5535.400000	3.89611e-10
5535.350000	3.89697e-10
5535.300000	3.89783e-10
5535.250000	3.89869e-10
5535.200000	3.89954e-10
5535.150000	3.9004e-10
5535.100000	3.90126e-10
5535.050000	3.90212e-10
5535.000000	3.90298e-10
5534.950000	3.90384e-10
5534.900000	3.9047e-10
5534.850000	3.90556e-10
5534.800000	3.90642e-10
5534.750000	3.90728e-10
5534.700000	3.90814e-10
5534.650000	3.909e-10
5534.600000	3.90986e-10
5534.550000	3.91072e-10
5534.500000	3.91158e-10
5534.450000	3.91245e-10
5534.400000	3.91331e-10
5534.350000	3.91417e-10
5534.300000	3.91503e-10
5534.250000	3.91589e-10
5534.200000	3.91676e-10
5534.150000	3.91762e-10
5534.100000	3.91848e-10
5534.050000	3.91934e-10
5534.000000	3.92021e-10
5533.950000	3.92107e-10
5533.900000	3.92193e-10
5533.850000	3.9228e-10
5533.800000	3.92366e-10
5533.750000	3.92452e-10
5533.700000	3.92539e-10
5533.650000	3.92625e-10
5533.600000	3.92712e-10
5533.550000	3.92798e-10
5533.500000	3.92885e-10
5533.450000	3.92971e-10
5533.400000	3.93058e-10
5533.350000	3.93144e-10
5533.300000	3.93231e-10
5533.250000	3.93318e-10
5533.200000	3.93404e-10
5533.150000	3.93491e-10
5533.100000	3.93577e-10
5533.050000	3.93664e-10
5533.000000	3.93751e-10
5532.950000	3.93837e-10
5532.900000	3.93924e-10
5532.850000	3.94011e-10
5532.800000	3.94098e-10
5532.750000	3.94185e-10
5532.700000	3.94271e-10
5532.650000	3.94358e-10
5532.600000	3.94445e-10
5532.550000	3.94532e-10
5532.500000	3.94619e-10
5532.450000	3.94706e-10
5532.400000	3.94793e-10
5532.350000	3.94879e-10
5532.300000	3.94966e-10
5532.250000	3.95053e-10
5532.200000	3.9514e-10
5532.150000	3.95227e-10
5532.100000	3.95314e-10
5532.050000	3.95402e-10
5532.000000	3.95489e-10
5531.950000	3.95576e-10
5531.900000	3.95663e-10
5531.850000	3.9575e-10
5531.800000	3.95837e-10
5531.750000	3.95924e-10
5531.700000	3.96011e-10
5531.650000	3.96099e-10
5531.600000	3.96186e-10
5531.550000	3.96273e-10
5531.500000	3.9636e-10
5531.450000	3.96448e-10
5531.400000	3.96535e-10
5531.350000	3.96622e-10
5531.300000	3.9671e-10
5531.250000	3.96797e-10
5531.200000	3.96884e-10
5531.150000	3.96972e-10
5531.100000	3.97059e-10
5531.050000	3.97147e-10
5531.000000	3.97234e-10
5530.950000	3.97321e-10
5530.900000	3.97409e-10
5530.850000	3.97497e-10
5530.800000	3.97584e-10
5530.750000	3.97672e-10
5530.700000	3.97759e-10
5530.650000	3.97847e-10
5530.600000	3.97934e-10
5530.550000	3.98022e-10
5530.500000	3.9811e-10
5530.450000	3.98197e-10
5530.400000	3.98285e-10
5530.350000	3.98373e-10
5530.300000	3.9846e-10
5530.250000	3.98548e-10
5530.200000	3.98636e-10
5530.150000	3.98724e-10
5530.100000	3.98812e-10
5530.050000	3.98899e-10
5530.000000	3.98987e-10
5529.950000	3.99075e-10
5529.900000	3.99163e-10
5529.850000	3.99251e-10
5529.800000	3.99339e-10
5529.750000	3.99427e-10
5529.700000	3.99515e-10
5529.650000	3.99603e-10
5529.600000	3.99691e-10
5529.550000	3.99779e-10
5529.500000	3.99867e-10
5529.450000	3.99955e-10
5529.400000	4.00043e-10
5529.350000	4.00131e-10
5529.300000	4.00219e-10
5529.250000	4.00307e-10
5529.200000	4.00395e-10
5529.150000	4.00483e-10
5529.100000	4.00572e-10
5529.050000	4.0066e-10
5529.000000	4.00748e-10
5528.950000	4.00836e-10
5528.900000	4.00925e-10
5528.850000	4.01013e-10
5528.800000	4.01101e-10
5528.750000	4.01189e-10
5528.700000	4.01278e-10
5528.650000	4.01366e-10
5528.600000	4.01455e-10
5528.550000	4.01543e-10
5528.500000	4.01631e-10
5528.450000	4.0172e-10
5528.400000	4.01808e-10
5528.350000	4.01897e-10
5528.300000	4.01985e-10
5528.250000	4.02074e-10
5528.200000	4.02162e-10
5528.150000	4.02251e-10
5528.100000	4.02339e-10
5528.050000	4.02428e-10
5528.000000	4.02517e-10
5527.950000	4.02605e-10
5527.900000	4.02694e-10
5527.850000	4.02783e-10
5527.800000	4.02871e-10
5527.750000	4.0296e-10
5527.700000	4.03049e-10
5527.650000	4.03138e-10
5527.600000	4.03226e-10
5527.550000	4.03315e-10
5527.500000	4.03404e-10
5527.450000	4.03493e-10
5527.400000	4.03582e-10
5527.350000	4.0367e-10
5527.300000	4.03759e-10
5527.250000	4.03848e-10
5527.200000	4.03937e-10
5527.150000	4.04026e-10
5527.100000	4.04115e-10
5527.050000	4.04204e-10
5527.000000	4.04293e-10
5526.950000	4.04382e-10
5526.900000	4.04471e-10
5526.850000	4.0456e-10
5526.800000	4.04649e-10
5526.750000	4.04738e-10
5526.700000	4.04828e-10
5526.650000	4.04917e-10
5526.600000	4.05006e-10
5526.550000	4.05095e-10
5526.500000	4.05184e-10
5526.450000	4.05274e-10
5526.400000	4.05363e-10
5526.350000	4.05452e-10
5526.300000	4.05541e-10
5526.250000	4.05631e-10
5526.200000	4.0572e-10
5526.150000	4.05809e-10
5526.100000	4.05899e-10
5526.050000	4.05988e-10
5526.000000	4.06077e-10
5525.950000	4.06167e-10
5525.900000	4.06256e-10
5525.850000	4.06346e-10
5525.800000	4.06435e-10
5525.750000	4.06525e-10
5525.700000	4.06614e-10
5525.650000	4.06704e-10
5525.600000	4.06793e-10
5525.550000	4.06883e-10
5525.500000	4.06973e-10
5525.450000	4.07062e-10
5525.400000	4.07152e-10
5525.350000	4.07241e-10
5525.300000	4.07331e-10
5525.250000	4.07421e-10
5525.200000	4.07511e-10
5525.150000	4.076e-10
5525.100000	4.0769e-10
5525.050000	4.0778e-10
5525.000000	4.0787e-10
5524.950000	4.07959e-10
5524.900000	4.08049e-10
5524.850000	4.08139e-10
5524.800000	4.08229e-10
5524.750000	4.08319e-10
5524.700000	4.08409e-10
5524.650000	4.08499e-10
5524.600000	4.08589e-10
5524.550000	4.08679e-10
5524.500000	4.08769e-10
5524.450000	4.08859e-10
5524.400000	4.08949e-10
5524.350000	4.09039e-10
5524.300000	4.09129e-10
5524.250000	4.09219e-10
5524.200000	4.09309e-10
5524.150000	4.09399e-10
5524.100000	4.09489e-10
5524.050000	4.09579e-10
5524.000000	4.0967e-10
5523.950000	4.0976e-10
5523.900000	4.0985e-10
5523.850000	4.0994e-10
5523.800000	4.10031e-10
5523.750000	4.10121e-10
5523.700000	4.10211e-10
5523.650000	4.10302e-10
5523.600000	4.10392e-10
5523.550000	4.10482e-10
5523.500000	4.10573e-10
5523.450000	4.10663e-10
5523.400000	4.10753e-10
5523.350000	4.10844e-10
5523.300000	4.10934e-10
5523.250000	4.11025e-10
5523.200000	4.11115e-10
5523.150000	4.11206e-10
5523.100000	4.11296e-10
5523.050000	4.11387e-10
5523.000000	4.11478e-10
5522.950000	4.11568e-10
5522.900000	4.11659e-10
5522.850000	4.1175e-10
5522.800000	4.1184e-10
5522.750000	4.11931e-10
5522.700000	4.12022e-10
5522.650000	4.12112e-10
5522.600000	4.12203e-10
5522.550000	4.12294e-10
5522.500000	4.12385e-10
5522.450000	4.12475e-10
5522.400000	4.12566e-10
5522.350000	4.12657e-10
5522.300000	4.12748e-10
5522.250000	4.12839e-10
5522.200000	4.1293e-10
5522.150000	4.13021e-10
5522.100000	4.13112e-10
5522.050000	4.13203e-10
5522.000000	4.13294e-10
5521.950000	4.13385e-10
5521.900000	4.13476e-10
5521.850000	4.13567e-10
5521.800000	4.13658e-10
5521.750000	4.13749e-10
5521.700000	4.1384e-10
5521.650000	4.13931e-10
5521.600000	4.14022e-10
5521.550000	4.14113e-10
5521.500000	4.14205e-10
5521.450000	4.14296e-10
5521.400000	4.14387e-10
5521.350000	4.14478e-10
5521.300000	4.1457e-10
5521.250000	4.14661e-10
5521.200000	4.14752e-10
5521.150000	4.14843e-10
5521.100000	4.14935e-10
5521.050000	4.15026e-10
5521.000000	4.15118e-10
5520.950000	4.15209e-10
5520.900000	4.153e-10
5520.850000	4.15392e-10
5520.800000	4.15483e-10
5520.750000	4.15575e-10
5520.700000	4.15666e-10
5520.650000	4.15758e-10
5520.600000	4.15849e-10
5520.550000	4.15941e-10
5520.500000	4.16033e-10
5520.450000	4.16124e-10
5520.400000	4.16216e-10
5520.350000	4.16307e-10
5520.300000	4.16399e-10
5520.250000	4.16491e-10
5520.200000	4.16583e-10
5520.150000	4.16674e-10
5520.100000	4.16766e-10
5520.050000	4.16858e-10
5520.000000	4.1695e-10
5519.950000	4.17041e-10
5519.900000	4.17133e-10
5519.850000	4.17225e-10
5519.800000	4.17317e-10
5519.750000	4.17409e-10
5519.700000	4.17501e-10
5519.650000	4.17593e-10
5519.600000	4.17685e-10
5519.550000	4.17777e-10
5519.500000	4.17869e-10
5519.450000	4.17961e-10
5519.400000	4.18053e-10
5519.350000	4.18145e-10
5519.300000	4.18237e-10
5519.250000	4.18329e-10
5519.200000	4.18421e-10
5519.150000	4.18513e-10
5519.100000	4.18605e-10
5519.050000	4.18697e-10
5519.000000	4.1879e-10
5518.950000	4.18882e-10
5518.900000	4.18974e-10
5518.850000	4.19066e-10
5518.800000	4.19159e-10
5518.750000	4.19251e-10
5518.700000	4.19343e-10
5518.650000	4.19436e-10
5518.600000	4.19528e-10
5518.550000	4.1962e-10
5518.500000	4.19713e-10
5518.450000	4.19805e-10
5518.400000	4.19898e-10
5518.350000	4.1999e-10
5518.300000	4.20083e-10
5518.250000	4.20175e-10
5518.200000	4.20268e-10
5518.150000	4.2036e-10
5518.100000	4.20453e-10
5518.050000	4.20545e-10
5518.000000	4.20638e-10
5517.950000	4.20731e-10
5517.900000	4.20823e-10
5517.850000	4.20916e-10
5517.800000	4.21009e-10
5517.750000	4.21101e-10
5517.700000	4.21194e-10
5517.650000	4.21287e-10
5517.600000	4.21379e-10
5517.550000	4.21472e-10
5517.500000	4.21565e-10
5517.450000	4.21658e-10
5517.400000	4.21751e-10
5517.350000	4.21844e-10
5517.300000	4.21937e-10
5517.250000	4.22029e-10
5517.200000	4.22122e-10
5517.150000	4.22215e-10
5517.100000	4.22308e-10
5517.050000	4.22401e-10
5517.000000	4.22494e-10
5516.950000	4.22587e-10
5516.900000	4.2268e-10
5516.850000	4.22773e-10
5516.800000	4.22867e-10
5516.750000	4.2296e-10
5516.700000	4.23053e-10
5516.650000	4.23146e-10
5516.600000	4.23239e-10
5516.550000	4.23332e-10
5516.500000	4.23426e-10
5516.450000	4.23519e-10
5516.400000	4.23612e-10
5516.350000	4.23705e-10
5516.300000	4.23799e-10
5516.250000	4.23892e-10
5516.200000	4.23985e-10
5516.150000	4.24079e-10
5516.100000	4.24172e-10
5516.050000	4.24265e-10
5516.000000	4.24359e-10
5515.950000	4.24452e-10
5515.900000	4.24546e-10
5515.850000	4.24639e-10
5515.800000	4.24733e-10
5515.750000	4.24826e-10
5515.700000	4.2492e-10
5515.650000	4.25013e-10
5515.600000	4.25107e-10
5515.550000	4.25201e-10
5515.500000	4.25294e-10
5515.450000	4.25388e-10
5515.400000	4.25482e-10
5515.350000	4.25575e-10
5515.300000	4.25669e-10
5515.250000	4.25763e-10
5515.200000	4.25856e-10
5515.150000	4.2595e-10
5515.100000	4.26044e-10
5515.050000	4.26138e-10
5515.000000	4.26232e-10
5514.950000	4.26325e-10
5514.900000	4.26419e-10
5514.850000	4.26513e-10
5514.800000	4.26607e-10
5514.750000	4.26701e-10
5514.700000	4.26795e-10
5514.650000	4.26889e-10
5514.600000	4.26983e-10
5514.550000	4.27077e-10
5514.500000	4.27171e-10
5514.450000	4.27265e-10
5514.400000	4.27359e-10
5514.350000	4.27453e-10
5514.300000	4.27547e-10
5514.250000	4.27642e-10
5514.200000	4.27736e-10
5514.150000	4.2783e-10
5514.100000	4.27924e-10
5514.050000	4.28018e-10
5514.000000	4.28113e-10
5513.950000	4.28207e-10
5513.900000	4.28301e-10
5513.850000	4.28396e-10
5513.800000	4.2849e-10
5513.750000	4.28584e-10
5513.700000	4.28679e-10
5513.650000	4.28773e-10
5513.600000	4.28867e-10
5513.550000	4.28962e-10
5513.500000	4.29056e-10
5513.450000	4.29151e-10
5513.400000	4.29245e-10
5513.350000	4.2934e-10
5513.300000	4.29434e-10
5513.250000	4.29529e-10
5513.200000	4.29623e-10
5513.150000	4.29718e-10
5513.100000	4.29813e-10
5513.050000	4.29907e-10
5513.000000	4.30002e-10
5512.950000	4.30097e-10
5512.900000	4.30191e-10
5512.850000	4.30286e-10
5512.800000	4.30381e-10
5512.750000	4.30476e-10
5512.700000	4.3057e-10
5512.650000	4.30665e-10
5512.600000	4.3076e-10
5512.550000	4.30855e-10
5512.500000	4.3095e-10
5512.450000	4.31045e-10
5512.400000	4.3114e-10
5512.350000	4.31235e-10
5512.300000	4.31329e-10
5512.250000	4.31424e-10
5512.200000	4.31519e-10
5512.150000	4.31614e-10
5512.100000	4.3171e-10
5512.050000	4.31805e-10
5512.000000	4.319e-10
5511.950000	4.31995e-10
5511.900000	4.3209e-10
5511.850000	4.32185e-10
5511.800000	4.3228e-10
5511.750000	4.32375e-10
5511.700000	4.32471e-10
5511.650000	4.32566e-10
5511.600000	4.32661e-10
5511.550000	4.32756e-10
5511.500000	4.32852e-10
5511.450000	4.32947e-10
5511.400000	4.33042e-10
5511.350000	4.33138e-10
5511.300000	4.33233e-10
5511.250000	4.33328e-10
5511.200000	4.33424e-10
5511.150000	4.33519e-10
5511.100000	4.33615e-10
5511.050000	4.3371e-10
5511.000000	4.33806e-10
5510.950000	4.33901e-10
5510.900000	4.33997e-10
5510.850000	4.34092e-10
5510.800000	4.34188e-10
5510.750000	4.34284e-10
5510.700000	4.34379e-10
5510.650000	4.34475e-10
5510.600000	4.3457e-10
5510.550000	4.34666e-10
5510.500000	4.34762e-10
5510.450000	4.34858e-10
5510.400000	4.34953e-10
5510.350000	4.35049e-10
5510.300000	4.35145e-10
5510.250000	4.35241e-10
5510.200000	4.35337e-10
5510.150000	4.35432e-10
5510.100000	4.35528e-10
5510.050000	4.35624e-10
5510.000000	4.3572e-10
5509.950000	4.35816e-10
5509.900000	4.35912e-10
5509.850000	4.36008e-10
5509.800000	4.36104e-10
5509.750000	4.362e-10
5509.700000	4.36296e-10
5509.650000	4.36392e-10
5509.600000	4.36488e-10
5509.550000	4.36584e-10
5509.500000	4.36681e-10
5509.450000	4.36777e-10
5509.400000	4.36873e-10
5509.350000	4.36969e-10
5509.300000	4.37065e-10
5509.250000	4.37162e-10
5509.200000	4.37258e-10
5509.150000	4.37354e-10
5509.100000	4.3745e-10
5509.050000	4.37547e-10
5509.000000	4.37643e-10
5508.950000	4.37739e-10
5508.900000	4.37836e-10
5508.850000	4.37932e-10
5508.800000	4.38029e-10
5508.750000	4.38125e-10
5508.700000	4.38222e-10
5508.650000	4.38318e-10
5508.600000	4.38415e-10
5508.550000	4.38511e-10
5508.500000	4.38608e-10
5508.450000	4.38704e-10
5508.400000	4.38801e-10
5508.350000	4.38897e-10
5508.300000	4.38994e-10
5508.250000	4.39091e-10
5508.200000	4.39187e-10
5508.150000	4.39284e-10
5508.100000	4.39381e-10
5508.050000	4.39478e-10
5508.000000	4.39574e-10
5507.950000	4.39671e-10
5507.900000	4.39768e-10
5507.850000	4.39865e-10
5507.800000	4.39962e-10
5507.750000	4.40059e-10
5507.700000	4.40155e-10
5507.650000	4.40252e-10
5507.600000	4.40349e-10
5507.550000	4.40446e-10
5507.500000	4.40543e-10
5507.450000	4.4064e-10
5507.400000	4.40737e-10
5507.350000	4.40834e-10
5507.300000	4.40931e-10
5507.250000	4.41029e-10
5507.200000	4.41126e-10
5507.150000	4.41223e-10
5507.100000	4.4132e-10
5507.050000	4.41417e-10
5507.000000	4.41514e-10
5506.950000	4.41612e-10
5506.900000	4.41709e-10
5506.850000	4.41806e-10
5506.800000	4.41903e-10
5506.750000	4.42001e-10
5506.700000	4.42098e-10
5506.650000	4.42195e-10
5506.600000	4.42293e-10
5506.550000	4.4239e-10
5506.500000	4.42487e-10
5506.450000	4.42585e-10
5506.400000	4.42682e-10
5506.350000	4.4278e-10
5506.300000	4.42877e-10
5506.250000	4.42975e-10
5506.200000	4.43072e-10
5506.150000	4.4317e-10
5506.100000	4.43268e-10
5506.050000	4.43365e-10
5506.000000	4.43463e-10
5505.950000	4.4356e-10
5505.900000	4.43658e-10
5505.850000	4.43756e-10
5505.800000	4.43853e-10
5505.750000	4.43951e-10
5505.700000	4.44049e-10
5505.650000	4.44147e-10
5505.600000	4.44245e-10
5505.550000	4.44342e-10
5505.500000	4.4444e-10
5505.450000	4.44538e-10
5505.400000	4.44636e-10
5505.350000	4.44734e-10
5505.300000	4.44832e-10
5505.250000	4.4493e-10
5505.200000	4.45028e-10
5505.150000	4.45126e-10
5505.100000	4.45224e-10
5505.050000	4.45322e-10
5505.000000	4.4542e-10
5504.950000	4.45518e-10
5504.900000	4.45616e-10
5504.850000	4.45714e-10
5504.800000	4.45812e-10
5504.750000	4.4591e-10
5504.700000	4.46009e-10
5504.650000	4.46107e-10
5504.600000	4.46205e-10
5504.550000	4.46303e-10
5504.500000	4.46402e-10
5504.450000	4.465e-10
5504.400000	4.46598e-10
5504.350000	4.46696e-10
5504.300000	4.46795e-10
5504.250000	4.46893e-10
5504.200000	4.46992e-10
5504.150000	4.4709e-10
5504.100000	4.47188e-10
5504.050000	4.47287e-10
5504.000000	4.47385e-10
5503.950000	4.47484e-10
5503.900000	4.47582e-10
5503.850000	4.47681e-10
5503.800000	4.4778e-10
5503.750000	4.47878e-10
5503.700000	4.47977e-10
5503.650000	4.48075e-10
5503.600000	4.48174e-10
5503.550000	4.48273e-10
5503.500000	4.48372e-10
5503.450000	4.4847e-10
5503.400000	4.48569e-10
5503.350000	4.48668e-10
5503.300000	4.48767e-10
5503.250000	4.48865e-10
5503.200000	4.48964e-10
5503.150000	4.49063e-10
5503.100000	4.49162e-10
5503.050000	4.49261e-10
5503.000000	4.4936e-10
5502.950000	4.49459e-10
5502.900000	4.49558e-10
5502.850000	4.49657e-10
5502.800000	4.49756e-10
5502.750000	4.49855e-10
5502.700000	4.49954e-10
5502.650000	4.50053e-10
5502.600000	4.50152e-10
5502.550000	4.50251e-10
5502.500000	4.5035e-10
5502.450000	4.50449e-10
5502.400000	4.50549e-10
5502.350000	4.50648e-10
5502.300000	4.50747e-10
5502.250000	4.50846e-10
5502.200000	4.50945e-10
5502.150000	4.51045e-10
5502.100000	4.51144e-10
5502.050000	4.51243e-10
5502.000000	4.51343e-10
5501.950000	4.51442e-10
5501.900000	4.51542e-10
5501.850000	4.51641e-10
5501.800000	4.5174e-10
5501.750000	4.5184e-10
5501.700000	4.51939e-10
5501.650000	4.52039e-10
5501.600000	4.52138e-10
5501.550000	4.52238e-10
5501.500000	4.52338e-10
5501.450000	4.52437e-10
5501.400000	4.52537e-10
5501.350000	4.52636e-10
5501.300000	4.52736e-10
5501.250000	4.52836e-10
5501.200000	4.52936e-10
5501.150000	4.53035e-10
5501.100000	4.53135e-10
5501.050000	4.53235e-10
5501.000000	4.53335e-10
5500.950000	4.53434e-10
5500.900000	4.53534e-10
5500.850000	4.53634e-10
5500.800000	4.53734e-10
5500.750000	4.53834e-10
5500.700000	4.53934e-10
5500.650000	4.54034e-10
5500.600000	4.54134e-10
5500.550000	4.54234e-10
5500.500000	4.54334e-10
5500.450000	4.54434e-10
5500.400000	4.54534e-10
5500.350000	4.54634e-10
5500.300000	4.54734e-10
5500.250000	4.54834e-10
5500.200000	4.54934e-10
5500.150000	4.55035e-10
5500.100000	4.55135e-10
5500.050000	4.55235e-10
5500.000000	4.55335e-10
5499.950000	4.55435e-10
5499.900000	4.55536e-10
5499.850000	4.55636e-10
5499.800000	4.55736e-10
5499.750000	4.55837e-10
5499.700000	4.55937e-10
5499.650000	4.56037e-10
5499.600000	4.56138e-10
5499.550000	4.56238e-10
5499.500000	4.56339e-10
5499.450000	4.56439e-10
5499.400000	4.5654e-10
5499.350000	4.5664e-10
5499.300000	4.56741e-10
5499.250000	4.56841e-10
5499.200000	4.56942e-10
5499.150000	4.57043e-10
5499.100000	4.57143e-10
5499.050000	4.57244e-10
5499.000000	4.57345e-10
5498.950000	4.57445e-10
5498.900000	4.57546e-10
5498.850000	4.57647e-10
5498.800000	4.57747e-10
5498.750000	4.57848e-10
5498.700000	4.57949e-10
5498.650000	4.5805e-10
5498.600000	4.58151e-10
5498.550000	4.58252e-10
5498.500000	4.58353e-10
5498.450000	4.58454e-10
5498.400000	4.58554e-10
5498.350000	4.58655e-10
5498.300000	4.58756e-10
5498.250000	4.58857e-10
5498.200000	4.58958e-10
5498.150000	4.5906e-10
5498.100000	4.59161e-10
5498.050000	4.59262e-10
5498.000000	4.59363e-10
5497.950000	4.59464e-10
5497.900000	4.59565e-10
5497.850000	4.59666e-10
5497.800000	4.59768e-10
5497.750000	4.59869e-10
5497.700000	4.5997e-10
5497.650000	4.60071e-10
5497.600000	4.60173e-10
5497.550000	4.60274e-10
5497.500000	4.60375e-10
5497.450000	4.60477e-10
5497.400000	4.60578e-10
5497.350000	4.60679e-10
5497.300000	4.60781e-10
5497.250000	4.60882e-10
5497.200000	4.60984e-10
5497.150000	4.61085e-10
5497.100000	4.61187e-10
5497.050000	4.61288e-10
5497.000000	4.6139e-10
5496.950000	4.61492e-10
5496.900000	4.61593e-10
5496.850000	4.61695e-10
5496.800000	4.61796e-10
5496.750000	4.61898e-10
5496.700000	4.62e-10
5496.650000	4.62102e-10
5496.600000	4.62203e-10
5496.550000	4.62305e-10
5496.500000	4.62407e-10
5496.450000	4.62509e-10
5496.400000	4.62611e-10
5496.350000	4.62712e-10
5496.300000	4.62814e-10
5496.250000	4.62916e-10
5496.200000	4.63018e-10
5496.150000	4.6312e-10
5496.100000	4.63222e-10
5496.050000	4.63324e-10
5496.000000	4.63426e-10
5495.950000	4.63528e-10
5495.900000	4.6363e-10
5495.850000	4.63732e-10
5495.800000	4.63834e-10
5495.750000	4.63936e-10
5495.700000	4.64039e-10
5495.650000	4.64141e-10
5495.600000	4.64243e-10
5495.550000	4.64345e-10
5495.500000	4.64447e-10
5495.450000	4.6455e-10
5495.400000	4.64652e-10
5495.350000	4.64754e-10
5495.300000	4.64857e-10
5495.250000	4.64959e-10
5495.200000	4.65061e-10
5495.150000	4.65164e-10
5495.100000	4.65266e-10
5495.050000	4.65369e-10
5495.000000	4.65471e-10
5494.950000	4.65574e-10
5494.900000	4.65676e-10
5494.850000	4.65779e-10
5494.800000	4.65881e-10
5494.750000	4.65984e-10
5494.700000	4.66086e-10
5494.650000	4.66189e-10
5494.600000	4.66292e-10
5494.550000	4.66394e-10
5494.500000	4.66497e-10
5494.450000	4.666e-10
5494.400000	4.66703e-10
5494.350000	4.66805e-10
5494.300000	4.66908e-10
5494.250000	4.67011e-10
5494.200000	4.67114e-10
5494.150000	4.67217e-10
5494.100000	4.67319e-10
5494.050000	4.67422e-10
5494.000000	4.67525e-10
5493.950000	4.67628e-10
5493.900000	4.67731e-10
5493.850000	4.67834e-10
5493.800000	4.67937e-10
5493.750000	4.6804e-10
5493.700000	4.68143e-10
5493.650000	4.68246e-10
5493.600000	4.68349e-10
5493.550000	4.68453e-10
5493.500000	4.68556e-10
5493.450000	4.68659e-10
5493.400000	4.68762e-10
5493.350000	4.68865e-10
5493.300000	4.68968e-10
5493.250000	4.69072e-10
5493.200000	4.69175e-10
5493.150000	4.69278e-10
5493.100000	4.69382e-10
5493.050000	4.69485e-10
5493.000000	4.69588e-10
5492.950000	4.69692e-10
5492.900000	4.69795e-10
5492.850000	4.69899e-10
5492.800000	4.70002e-10
5492.750000	4.70106e-10
5492.700000	4.70209e-10
5492.650000	4.70313e-10
5492.600000	4.70416e-10
5492.550000	4.7052e-10
5492.500000	4.70623e-10
5492.450000	4.70727e-10
5492.400000	4.70831e-10
5492.350000	4.70934e-10
5492.300000	4.71038e-10
5492.250000	4.71142e-10
5492.200000	4.71245e-10
5492.150000	4.71349e-10
5492.100000	4.71453e-10
5492.050000	4.71557e-10
5492.000000	4.71661e-10
5491.950000	4.71764e-10
5491.900000	4.71868e-10
5491.850000	4.71972e-10
5491.800000	4.72076e-10
5491.750000	4.7218e-10
5491.700000	4.72284e-10
5491.650000	4.72388e-10
5491.600000	4.72492e-10
5491.550000	4.72596e-10
5491.500000	4.727e-10
5491.450000	4.72804e-10
5491.400000	4.72908e-10
5491.350000	4.73013e-10
5491.300000	4.73117e-10
5491.250000	4.73221e-10
5491.200000	4.73325e-10
5491.150000	4.73429e-10
5491.100000	4.73533e-10
5491.050000	4.73638e-10
5491.000000	4.73742e-10
5490.950000	4.73846e-10
5490.900000	4.73951e-10
5490.850000	4.74055e-10
5490.800000	4.74159e-10
5490.750000	4.74264e-10
5490.700000	4.74368e-10
5490.650000	4.74473e-10
5490.600000	4.74577e-10
5490.550000	4.74682e-10
5490.500000	4.74786e-10
5490.450000	4.74891e-10
5490.400000	4.74995e-10
5490.350000	4.751e-10
5490.300000	4.75204e-10
5490.250000	4.75309e-10
5490.200000	4.75414e-10
5490.150000	4.75518e-10
5490.100000	4.75623e-10
5490.050000	4.75728e-10
5490.000000	4.75833e-10
5489.950000	4.75937e-10
5489.900000	4.76042e-10
5489.850000	4.76147e-10
5489.800000	4.76252e-10
5489.750000	4.76357e-10
5489.700000	4.76462e-10
5489.650000	4.76566e-10
5489.600000	4.76671e-10
5489.550000	4.76776e-10
5489.500000	4.76881e-10
5489.450000	4.76986e-10
5489.400000	4.77091e-10
5489.350000	4.77196e-10
5489.300000	4.77301e-10
5489.250000	4.77407e-10
5489.200000	4.77512e-10
5489.150000	4.77617e-10
5489.100000	4.77722e-10
5489.050000	4.77827e-10
5489.000000	4.77932e-10
5488.950000	4.78038e-10
5488.900000	4.78143e-10
5488.850000	4.78248e-10
5488.800000	4.78353e-10
5488.750000	4.78459e-10
5488.700000	4.78564e-10
5488.650000	4.7867e-10
5488.600000	4.78775e-10
5488.550000	4.7888e-10
5488.500000	4.78986e-10
5488.450000	4.79091e-10
5488.400000	4.79197e-10
5488.350000	4.79302e-10
5488.300000	4.79408e-10
5488.250000	4.79513e-10
5488.200000	4.79619e-10
5488.150000	4.79724e-10
5488.100000	4.7983e-10
5488.050000	4.79936e-10
5488.000000	4.80041e-10
5487.950000	4.80147e-10
5487.900000	4.80253e-10
5487.850000	4.80359e-10
5487.800000	4.80464e-10
5487.750000	4.8057e-10
5487.700000	4.80676e-10
5487.650000	4.80782e-10
5487.600000	4.80888e-10
5487.550000	4.80994e-10
5487.500000	4.81099e-10
5487.450000	4.81205e-10
5487.400000	4.81311e-10
5487.350000	4.81417e-10
5487.300000	4.81523e-10
5487.250000	4.81629e-10
5487.200000	4.81735e-10
5487.150000	4.81841e-10
5487.100000	4.81948e-10
5487.050000	4.82054e-10
5487.000000	4.8216e-10
5486.950000	4.82266e-10
5486.900000	4.82372e-10
5486.850000	4.82478e-10
5486.800000	4.82585e-10
5486.750000	4.82691e-10
5486.700000	4.82797e-10
5486.650000	4.82903e-10
5486.600000	4.8301e-10
5486.550000	4.83116e-10
5486.500000	4.83222e-10
5486.450000	4.83329e-10
5486.400000	4.83435e-10
5486.350000	4.83542e-10
5486.300000	4.83648e-10
5486.250000	4.83755e-10
5486.200000	4.83861e-10
5486.150000	4.83968e-10
5486.100000	4.84074e-10
5486.050000	4.84181e-10
5486.000000	4.84287e-10
5485.950000	4.84394e-10
5485.900000	4.84501e-10
5485.850000	4.84607e-10
5485.800000	4.84714e-10
5485.750000	4.84821e-10
5485.700000	4.84928e-10
5485.650000	4.85034e-10
5485.600000	4.85141e-10
5485.550000	4.85248e-10
5485.500000	4.85355e-10
5485.450000	4.85462e-10
5485.400000	4.85569e-10
5485.350000	4.85676e-10
5485.300000	4.85782e-10
5485.250000	4.85889e-10
5485.200000	4.85996e-10
5485.150000	4.86103e-10
5485.100000	4.8621e-10
5485.050000	4.86317e-10
5485.000000	4.86425e-10
5484.950000	4.86532e-10
5484.900000	4.86639e-10
5484.850000	4.86746e-10
5484.800000	4.86853e-10
5484.750000	4.8696e-10
5484.700000	4.87068e-10
5484.650000	4.87175e-10
5484.600000	4.87282e-10
5484.550000	4.87389e-10
5484.500000	4.87497e-10
5484.450000	4.87604e-10
5484.400000	4.87711e-10
5484.350000	4.87819e-10
5484.300000	4.87926e-10
5484.250000	4.88034e-10
5484.200000	4.88141e-10
5484.150000	4.88248e-10
5484.100000	4.88356e-10
5484.050000	4.88464e-10
5484.000000	4.88571e-10
5483.950000	4.88679e-10
5483.900000	4.88786e-10
5483.850000	4.88894e-10
5483.800000	4.89001e-10
5483.750000	4.89109e-10
5483.700000	4.89217e-10
5483.650000	4.89325e-10
5483.600000	4.89432e-10
5483.550000	4.8954e-10
5483.500000	4.89648e-10
5483.450000	4.89756e-10
5483.400000	4.89864e-10
5483.350000	4.89971e-10
5483.300000	4.90079e-10
5483.250000	4.90187e-10
5483.200000	4.90295e-10
5483.150000	4.90403e-10
5483.100000	4.90511e-10
5483.050000	4.90619e-10
5483.000000	4.90727e-10
5482.950000	4.90835e-10
5482.900000	4.90943e-10
5482.850000	4.91051e-10
5482.800000	4.91159e-10
5482.750000	4.91268e-10
5482.700000	4.91376e-10
5482.650000	4.91484e-10
5482.600000	4.91592e-10
5482.550000	4.917e-10
5482.500000	4.91809e-10
5482.450000	4.91917e-10
5482.400000	4.92025e-10
5482.350000	4.92134e-10
5482.300000	4.92242e-10
5482.250000	4.9235e-10
5482.200000	4.92459e-10
5482.150000	4.92567e-10
5482.100000	4.92676e-10
5482.050000	4.92784e-10
5482.000000	4.92893e-10
5481.950000	4.93001e-10
5481.900000	4.9311e-10
5481.850000	4.93218e-10
5481.800000	4.93327e-10
5481.750000	4.93435e-10
5481.700000	4.93544e-10
5481.650000	4.93653e-10
5481.600000	4.93761e-10
5481.550000	4.9387e-10
5481.500000	4.93979e-10
5481.450000	4.94088e-10
5481.400000	4.94196e-10
5481.350000	4.94305e-10
5481.300000	4.94414e-10
5481.250000	4.94523e-10
5481.200000	4.94632e-10
5481.150000	4.94741e-10
5481.100000	4.9485e-10
5481.050000	4.94959e-10
5481.000000	4.95068e-10
5480.950000	4.95177e-10
5480.900000	4.95286e-10
5480.850000	4.95395e-10
5480.800000	4.95504e-10
5480.750000	4.95613e-10
5480.700000	4.95722e-10
5480.650000	4.95831e-10
5480.600000	4.9594e-10
5480.550000	4.96049e-10
5480.500000	4.96159e-10
5480.450000	4.96268e-10
5480.400000	4.96377e-10
5480.350000	4.96486e-10
5480.300000	4.96596e-10
5480.250000	4.96705e-10
5480.200000	4.96814e-10
5480.150000	4.96924e-10
5480.100000	4.97033e-10
5480.050000	4.97143e-10
5480.000000	4.97252e-10
5479.950000	4.97362e-10
5479.900000	4.97471e-10
5479.850000	4.97581e-10
5479.800000	4.9769e-10
5479.750000	4.978e-10
5479.700000	4.97909e-10
5479.650000	4.98019e-10
5479.600000	4.98129e-10
5479.550000	4.98238e-10
5479.500000	4.98348e-10
5479.450000	4.98458e-10
5479.400000	4.98568e-10
5479.350000	4.98677e-10
5479.300000	4.98787e-10
5479.250000	4.98897e-10
5479.200000	4.99007e-10
5479.150000	4.99117e-10
5479.100000	4.99227e-10
5479.050000	4.99336e-10
5479.000000	4.99446e-10
5478.950000	4.99556e-10
5478.900000	4.99666e-10
5478.850000	4.99776e-10
5478.800000	4.99886e-10
5478.750000	4.99996e-10
5478.700000	5.00107e-10
5478.650000	5.00217e-10
5478.600000	5.00327e-10
5478.550000	5.00437e-10
5478.500000	5.00547e-10
5478.450000	5.00657e-10
5478.400000	5.00768e-10
5478.350000	5.00878e-10
5478.300000	5.00988e-10
5478.250000	5.01098e-10
5478.200000	5.01209e-10
5478.150000	5.01319e-10
5478.100000	5.01429e-10
5478.050000	5.0154e-10
5478.000000	5.0165e-10
5477.950000	5.01761e-10
5477.900000	5.01871e-10
5477.850000	5.01982e-10
5477.800000	5.02092e-10
5477.750000	5.02203e-10
5477.700000	5.02313e-10
5477.650000	5.02424e-10
5477.600000	5.02535e-10
5477.550000	5.02645e-10
5477.500000	5.02756e-10
5477.450000	5.02867e-10
5477.400000	5.02977e-10
5477.350000	5.03088e-10
5477.300000	5.03199e-10
5477.250000	5.0331e-10
5477.200000	5.0342e-10
5477.150000	5.03531e-10
5477.100000	5.03642e-10
5477.050000	5.03753e-10
5477.000000	5.03864e-10
5476.950000	5.03975e-10
5476.900000	5.04086e-10
5476.850000	5.04197e-10
5476.800000	5.04308e-10
5476.750000	5.04419e-10
5476.700000	5.0453e-10
5476.650000	5.04641e-10
5476.600000	5.04752e-10
5476.550000	5.04863e-10
5476.500000	5.04974e-10
5476.450000	5.05086e-10
5476.400000	5.05197e-10
5476.350000	5.05308e-10
5476.300000	5.05419e-10
5476.250000	5.05531e-10
5476.200000	5.05642e-10
5476.150000	5.05753e-10
5476.100000	5.05865e-10
5476.050000	5.05976e-10
5476.000000	5.06087e-10
5475.950000	5.06199e-10
5475.900000	5.0631e-10
5475.850000	5.06422e-10
5475.800000	5.06533e-10
5475.750000	5.06645e-10
5475.700000	5.06756e-10
5475.650000	5.06868e-10
5475.600000	5.06979e-10
5475.550000	5.07091e-10
5475.500000	5.07203e-10
5475.450000	5.07314e-10
5475.400000	5.07426e-10
5475.350000	5.07538e-10
5475.300000	5.0765e-10
5475.250000	5.07761e-10
5475.200000	5.07873e-10
5475.150000	5.07985e-10
5475.100000	5.08097e-10
5475.050000	5.08209e-10
5475.000000	5.08321e-10
5474.950000	5.08432e-10
5474.900000	5.08544e-10
5474.850000	5.08656e-10
5474.800000	5.08768e-10
5474.750000	5.0888e-10
5474.700000	5.08992e-10
5474.650000	5.09105e-10
5474.600000	5.09217e-10
5474.550000	5.09329e-10
5474.500000	5.09441e-10
5474.450000	5.09553e-10
5474.400000	5.09665e-10
5474.350000	5.09777e-10
5474.300000	5.0989e-10
5474.250000	5.10002e-10
5474.200000	5.10114e-10
5474.150000	5.10227e-10
5474.100000	5.10339e-10
5474.050000	5.10451e-10
5474.000000	5.10564e-10
5473.950000	5.10676e-10
5473.900000	5.10788e-10
5473.850000	5.10901e-10
5473.800000	5.11013e-10
5473.750000	5.11126e-10
5473.700000	5.11238e-10
5473.650000	5.11351e-10
5473.600000	5.11464e-10
5473.550000	5.11576e-10
5473.500000	5.11689e-10
5473.450000	5.11802e-10
5473.400000	5.11914e-10
5473.350000	5.12027e-10
5473.300000	5.1214e-10
5473.250000	5.12252e-10
5473.200000	5.12365e-10
5473.150000	5.12478e-10
5473.100000	5.12591e-10
5473.050000	5.12704e-10
5473.000000	5.12817e-10
5472.950000	5.12929e-10
5472.900000	5.13042e-10
5472.850000	5.13155e-10
5472.800000	5.13268e-10
5472.750000	5.13381e-10
5472.700000	5.13494e-10
5472.650000	5.13607e-10
5472.600000	5.13721e-10
5472.550000	5.13834e-10
5472.500000	5.13947e-10
5472.450000	5.1406e-10
5472.400000	5.14173e-10
5472.350000	5.14286e-10
5472.300000	5.144e-10
5472.250000	5.14513e-10
5472.200000	5.14626e-10
5472.150000	5.14739e-10
5472.100000	5.14853e-10
5472.050000	5.14966e-10
5472.000000	5.15079e-10
5471.950000	5.15193e-10
5471.900000	5.15306e-10
5471.850000	5.1542e-10
5471.800000	5.15533e-10
5471.750000	5.15647e-10
5471.700000	5.1576e-10
5471.650000	5.15874e-10
5471.600000	5.15987e-10
5471.550000	5.16101e-10
5471.500000	5.16215e-10
5471.450000	5.16328e-10
5471.400000	5.16442e-10
5471.350000	5.16556e-10
5471.300000	5.16669e-10
5471.250000	5.16783e-10
5471.200000	5.16897e-10
5471.150000	5.17011e-10
5471.100000	5.17125e-10
5471.050000	5.17238e-10
5471.000000	5.17352e-10
5470.950000	5.17466e-10
5470.900000	5.1758e-10
5470.850000	5.17694e-10
5470.800000	5.17808e-10
5470.750000	5.17922e-10
5470.700000	5.18036e-10
5470.650000	5.1815e-10
5470.600000	5.18264e-10
5470.550000	5.18378e-10
5470.500000	5.18493e-10
5470.450000	5.18607e-10
5470.400000	5.18721e-10
5470.350000	5.18835e-10
5470.300000	5.18949e-10
5470.250000	5.19064e-10
5470.200000	5.19178e-10
5470.150000	5.19292e-10
5470.100000	5.19406e-10
5470.050000	5.19521e-10
5470.000000	5.19635e-10
5469.950000	5.1975e-10
5469.900000	5.19864e-10
5469.850000	5.19979e-10
5469.800000	5.20093e-10
5469.750000	5.20208e-10
5469.700000	5.20322e-10
5469.650000	5.20437e-10
5469.600000	5.20551e-10
5469.550000	5.20666e-10
5469.500000	5.2078e-10
5469.450000	5.20895e-10
5469.400000	5.2101e-10
5469.350000	5.21124e-10
5469.300000	5.21239e-10
5469.250000	5.21354e-10
5469.200000	5.21469e-10
5469.150000	5.21584e-10
5469.100000	5.21698e-10
5469.050000	5.21813e-10
5469.000000	5.21928e-10
5468.950000	5.22043e-10
5468.900000	5.22158e-10
5468.850000	5.22273e-10
5468.800000	5.22388e-10
5468.750000	5.22503e-10
5468.700000	5.22618e-10
5468.650000	5.22733e-10
5468.600000	5.22848e-10
5468.550000	5.22963e-10
5468.500000	5.23078e-10
5468.450000	5.23194e-10
5468.400000	5.23309e-10
5468.350000	5.23424e-10
5468.300000	5.23539e-10
5468.250000	5.23655e-10
5468.200000	5.2377e-10
5468.150000	5.23885e-10
5468.100000	5.24e-10
5468.050000	5.24116e-10
5468.000000	5.24231e-10
5467.950000	5.24347e-10
5467.900000	5.24462e-10
5467.850000	5.24578e-10
5467.800000	5.24693e-10
5467.750000	5.24809e-10
5467.700000	5.24924e-10
5467.650000	5.2504e-10
5467.600000	5.25155e-10
5467.550000	5.25271e-10
5467.500000	5.25387e-10
5467.450000	5.25502e-10
5467.400000	5.25618e-10
5467.350000	5.25734e-10
5467.300000	5.25849e-10
5467.250000	5.25965e-10
5467.200000	5.26081e-10
5467.150000	5.26197e-10
5467.100000	5.26313e-10
5467.050000	5.26429e-10
5467.000000	5.26544e-10
5466.950000	5.2666e-10
5466.900000	5.26776e-10
5466.850000	5.26892e-10
5466.800000	5.27008e-10
5466.750000	5.27124e-10
5466.700000	5.2724e-10
5466.650000	5.27356e-10
5466.600000	5.27473e-10
5466.550000	5.27589e-10
5466.500000	5.27705e-10
5466.450000	5.27821e-10
5466.400000	5.27937e-10
5466.350000	5.28054e-10
5466.300000	5.2817e-10
5466.250000	5.28286e-10
5466.200000	5.28402e-10
5466.150000	5.28519e-10
5466.100000	5.28635e-10
5466.050000	5.28751e-10
5466.000000	5.28868e-10
5465.950000	5.28984e-10
5465.900000	5.29101e-10
5465.850000	5.29217e-10
5465.800000	5.29334e-10
5465.750000	5.2945e-10
5465.700000	5.29567e-10
5465.650000	5.29683e-10
5465.600000	5.298e-10
5465.550000	5.29917e-10
5465.500000	5.30033e-10
5465.450000	5.3015e-10
5465.400000	5.30267e-10
5465.350000	5.30384e-10
5465.300000	5.305e-10
5465.250000	5.30617e-10
5465.200000	5.30734e-10
5465.150000	5.30851e-10
5465.100000	5.30968e-10
5465.050000	5.31085e-10
5465.000000	5.31202e-10
5464.950000	5.31318e-10
5464.900000	5.31435e-10
5464.850000	5.31552e-10
5464.800000	5.3167e-10
5464.750000	5.31787e-10
5464.700000	5.31904e-10
5464.650000	5.32021e-10
5464.600000	5.32138e-10
5464.550000	5.32255e-10
5464.500000	5.32372e-10
5464.450000	5.32489e-10
5464.400000	5.32607e-10
5464.350000	5.32724e-10
5464.300000	5.32841e-10
5464.250000	5.32959e-10
5464.200000	5.33076e-10
5464.150000	5.33193e-10
5464.100000	5.33311e-10
5464.050000	5.33428e-10
5464.000000	5.33545e-10
5463.950000	5.33663e-10
5463.900000	5.3378e-10
5463.850000	5.33898e-10
5463.800000	5.34016e-10
5463.750000	5.34133e-10
5463.700000	5.34251e-10
5463.650000	5.34368e-10
5463.600000	5.34486e-10
5463.550000	5.34604e-10
5463.500000	5.34721e-10
5463.450000	5.34839e-10
5463.400000	5.34957e-10
5463.350000	5.35075e-10
5463.300000	5.35192e-10
5463.250000	5.3531e-10
5463.200000	5.35428e-10
5463.150000	5.35546e-10
5463.100000	5.35664e-10
5463.050000	5.35782e-10
5463.000000	5.359e-10
5462.950000	5.36018e-10
5462.900000	5.36136e-10
5462.850000	5.36254e-10
5462.800000	5.36372e-10
5462.750000	5.3649e-10
5462.700000	5.36608e-10
5462.650000	5.36726e-10
5462.600000	5.36844e-10
5462.550000	5.36963e-10
5462.500000	5.37081e-10
5462.450000	5.37199e-10
5462.400000	5.37317e-10
5462.350000	5.37436e-10
5462.300000	5.37554e-10
5462.250000	5.37672e-10
5462.200000	5.37791e-10
5462.150000	5.37909e-10
5462.100000	5.38028e-10
5462.050000	5.38146e-10
5462.000000	5.38264e-10
5461.950000	5.38383e-10
5461.900000	5.38501e-10
5461.850000	5.3862e-10
5461.800000	5.38739e-10
5461.750000	5.38857e-10
5461.700000	5.38976e-10
5461.650000	5.39095e-10
5461.600000	5.39213e-10
5461.550000	5.39332e-10
5461.500000	5.39451e-10
5461.450000	5.39569e-10
5461.400000	5.39688e-10
5461.350000	5.39807e-10
5461.300000	5.39926e-10
5461.250000	5.40045e-10
5461.200000	5.40164e-10
5461.150000	5.40283e-10
5461.100000	5.40402e-10
5461.050000	5.40521e-10
5461.000000	5.4064e-10
5460.950000	5.40759e-10
5460.900000	5.40878e-10
5460.850000	5.40997e-10
5460.800000	5.41116e-10
5460.750000	5.41235e-10
5460.700000	5.41354e-10
5460.650000	5.41473e-10
5460.600000	5.41593e-10
5460.550000	5.41712e-10
5460.500000	5.41831e-10
5460.450000	5.4195e-10
5460.400000	5.4207e-10
5460.350000	5.42189e-10
5460.300000	5.42308e-10
5460.250000	5.42428e-10
5460.200000	5.42547e-10
5460.150000	5.42667e-10
5460.100000	5.42786e-10
5460.050000	5.42906e-10
5460.000000	5.43025e-10
5459.950000	5.43145e-10
5459.900000	5.43264e-10
5459.850000	5.43384e-10
5459.800000	5.43504e-10
5459.750000	5.43623e-10
5459.700000	5.43743e-10
5459.650000	5.43863e-10
5459.600000	5.43982e-10
5459.550000	5.44102e-10
5459.500000	5.44222e-10
5459.450000	5.44342e-10
5459.400000	5.44462e-10
5459.350000	5.44581e-10
5459.300000	5.44701e-10
5459.250000	5.44821e-10
5459.200000	5.44941e-10
5459.150000	5.45061e-10
5459.100000	5.45181e-10
5459.050000	5.45301e-10
5459.000000	5.45421e-10
5458.950000	5.45541e-10
5458.900000	5.45661e-10
5458.850000	5.45782e-10
5458.800000	5.45902e-10
5458.750000	5.46022e-10
5458.700000	5.46142e-10
5458.650000	5.46262e-10
5458.600000	5.46383e-10
5458.550000	5.46503e-10
5458.500000	5.46623e-10
5458.450000	5.46744e-10
5458.400000	5.46864e-10
5458.350000	5.46984e-10
5458.300000	5.47105e-10
5458.250000	5.47225e-10
5458.200000	5.47346e-10
5458.150000	5.47466e-10
5458.100000	5.47587e-10
5458.050000	5.47707e-10
5458.000000	5.47828e-10
5457.950000	5.47948e-10
5457.900000	5.48069e-10
5457.850000	5.4819e-10
5457.800000	5.4831e-10
5457.750000	5.48431e-10
5457.700000	5.48552e-10
5457.650000	5.48673e-10
5457.600000	5.48794e-10
5457.550000	5.48914e-10
5457.500000	5.49035e-10
5457.450000	5.49156e-10
5457.400000	5.49277e-10
5457.350000	5.49398e-10
5457.300000	5.49519e-10
5457.250000	5.4964e-10
5457.200000	5.49761e-10
5457.150000	5.49882e-10
5457.100000	5.50003e-10
5457.050000	5.50124e-10
5457.000000	5.50245e-10
5456.950000	5.50366e-10
5456.900000	5.50487e-10
5456.850000	5.50609e-10
5456.800000	5.5073e-10
5456.750000	5.50851e-10
5456.700000	5.50972e-10
5456.650000	5.51094e-10
5456.600000	5.51215e-10
5456.550000	5.51336e-10
5456.500000	5.51458e-10
5456.450000	5.51579e-10
5456.400000	5.51701e-10
5456.350000	5.51822e-10
5456.300000	5.51944e-10
5456.250000	5.52065e-10
5456.200000	5.52187e-10
5456.150000	5.52308e-10
5456.100000	5.5243e-10
5456.050000	5.52551e-10
5456.000000	5.52673e-10
5455.950000	5.52795e-10
5455.900000	5.52916e-10
5455.850000	5.53038e-10
5455.800000	5.5316e-10
5455.750000	5.53282e-10
5455.700000	5.53404e-10
5455.650000	5.53525e-10
5455.600000	5.53647e-10
5455.550000	5.53769e-10
5455.500000	5.53891e-10
5455.450000	5.54013e-10
5455.400000	5.54135e-10
5455.350000	5.54257e-10
5455.300000	5.54379e-10
5455.250000	5.54501e-10
5455.200000	5.54623e-10
5455.150000	5.54745e-10
5455.100000	5.54867e-10
5455.050000	5.5499e-10
5455.000000	5.55112e-10
5454.950000	5.55234e-10
5454.900000	5.55356e-10
5454.850000	5.55478e-10
5454.800000	5.55601e-10
5454.750000	5.55723e-10
5454.700000	5.55845e-10
5454.650000	5.55968e-10
5454.600000	5.5609e-10
5454.550000	5.56213e-10
5454.500000	5.56335e-10
5454.450000	5.56458e-10
5454.400000	5.5658e-10
5454.350000	5.56703e-10
5454.300000	5.56825e-10
5454.250000	5.56948e-10
5454.200000	5.5707e-10
5454.150000	5.57193e-10
5454.100000	5.57316e-10
5454.050000	5.57438e-10
5454.000000	5.57561e-10
5453.950000	5.57684e-10
5453.900000	5.57807e-10
5453.850000	5.57929e-10
5453.800000	5.58052e-10
5453.750000	5.58175e-10
5453.700000	5.58298e-10
5453.650000	5.58421e-10
5453.600000	5.58544e-10
5453.550000	5.58667e-10
5453.500000	5.5879e-10
5453.450000	5.58913e-10
5453.400000	5.59036e-10
5453.350000	5.59159e-10
5453.300000	5.59282e-10
5453.250000	5.59405e-10
5453.200000	5.59528e-10
5453.150000	5.59652e-10
5453.100000	5.59775e-10
5453.050000	5.59898e-10
5453.000000	5.60021e-10
5452.950000	5.60145e-10
5452.900000	5.60268e-10
5452.850000	5.60391e-10
5452.800000	5.60515e-10
5452.750000	5.60638e-10
5452.700000	5.60761e-10
5452.650000	5.60885e-10
5452.600000	5.61008e-10
5452.550000	5.61132e-10
5452.500000	5.61255e-10
5452.450000	5.61379e-10
5452.400000	5.61503e-10
5452.350000	5.61626e-10
5452.300000	5.6175e-10
5452.250000	5.61874e-10
5452.200000	5.61997e-10
5452.150000	5.62121e-10
5452.100000	5.62245e-10
5452.050000	5.62369e-10
5452.000000	5.62492e-10
5451.950000	5.62616e-10
5451.900000	5.6274e-10
5451.850000	5.62864e-10
5451.800000	5.62988e-10
5451.750000	5.63112e-10
5451.700000	5.63236e-10
5451.650000	5.6336e-10
5451.600000	5.63484e-10
5451.550000	5.63608e-10
5451.500000	5.63732e-10
5451.450000	5.63856e-10
5451.400000	5.6398e-10
5451.350000	5.64104e-10
5451.300000	5.64229e-10
5451.250000	5.64353e-10
5451.200000	5.64477e-10
5451.150000	5.64601e-10
5451.100000	5.64726e-10
5451.050000	5.6485e-10
5451.000000	5.64974e-10
5450.950000	5.65099e-10
5450.900000	5.65223e-10
5450.850000	5.65348e-10
5450.800000	5.65472e-10
5450.750000	5.65596e-10
5450.700000	5.65721e-10
5450.650000	5.65846e-10
5450.600000	5.6597e-10
5450.550000	5.66095e-10
5450.500000	5.66219e-10
5450.450000	5.66344e-10
5450.400000	5.66469e-10
5450.350000	5.66593e-10
5450.300000	5.66718e-10
5450.250000	5.66843e-10
5450.200000	5.66968e-10
5450.150000	5.67093e-10
5450.100000	5.67217e-10
5450.050000	5.67342e-10
5450.000000	5.67467e-10
5449.950000	5.67592e-10
5449.900000	5.67717e-10
5449.850000	5.67842e-10
5449.800000	5.67967e-10
5449.750000	5.68092e-10
5449.700000	5.68217e-10
5449.650000	5.68342e-10
5449.600000	5.68467e-10
5449.550000	5.68593e-10
5449.500000	5.68718e-10
5449.450000	5.68843e-10
5449.400000	5.68968e-10
5449.350000	5.69093e-10
5449.300000	5.69219e-10
5449.250000	5.69344e-10
5449.200000	5.69469e-10
5449.150000	5.69595e-10
5449.100000	5.6972e-10
5449.050000	5.69846e-10
5449.000000	5.69971e-10
5448.950000	5.70097e-10
5448.900000	5.70222e-10
5448.850000	5.70348e-10
5448.800000	5.70473e-10
5448.750000	5.70599e-10
5448.700000	5.70724e-10
5448.650000	5.7085e-10
5448.600000	5.70976e-10
5448.550000	5.71101e-10
5448.500000	5.71227e-10
5448.450000	5.71353e-10
5448.400000	5.71479e-10
5448.350000	5.71604e-10
5448.300000	5.7173e-10
5448.250000	5.71856e-10
5448.200000	5.71982e-10
5448.150000	5.72108e-10
5448.100000	5.72234e-10
5448.050000	5.7236e-10
5448.000000	5.72486e-10
5447.950000	5.72612e-10
5447.900000	5.72738e-10
5447.850000	5.72864e-10
5447.800000	5.7299e-10
5447.750000	5.73116e-10
5447.700000	5.73243e-10
5447.650000	5.73369e-10
5447.600000	5.73495e-10
5447.550000	5.73621e-10
5447.500000	5.73748e-10
5447.450000	5.73874e-10
5447.400000	5.74e-10
5447.350000	5.74127e-10
5447.300000	5.74253e-10
5447.250000	5.74379e-10
5447.200000	5.74506e-10
5447.150000	5.74632e-10
5447.100000	5.74759e-10
5447.050000	5.74885e-10
5447.000000	5.75012e-10
5446.950000	5.75139e-10
5446.900000	5.75265e-10
5446.850000	5.75392e-10
5446.800000	5.75518e-10
5446.750000	5.75645e-10
5446.700000	5.75772e-10
5446.650000	5.75899e-10
5446.600000	5.76025e-10
5446.550000	5.76152e-10
5446.500000	5.76279e-10
5446.450000	5.76406e-10
5446.400000	5.76533e-10
5446.350000	5.7666e-10
5446.300000	5.76787e-10
5446.250000	5.76914e-10
5446.200000	5.77041e-10
5446.150000	5.77168e-10
5446.100000	5.77295e-10
5446.050000	5.77422e-10
5446.000000	5.77549e-10
5445.950000	5.77676e-10
5445.900000	5.77803e-10
5445.850000	5.77931e-10
5445.800000	5.78058e-10
5445.750000	5.78185e-10
5445.700000	5.78312e-10
5445.650000	5.7844e-10
5445.600000	5.78567e-10
5445.550000	5.78694e-10
5445.500000	5.78822e-10
5445.450000	5.78949e-10
5445.400000	5.79077e-10
5445.350000	5.79204e-10
5445.300000	5.79332e-10
5445.250000	5.79459e-10
5445.200000	5.79587e-10
5445.150000	5.79714e-10
5445.100000	5.79842e-10
5445.050000	5.7997e-10
5445.000000	5.80097e-10
5444.950000	5.80225e-10
5444.900000	5.80353e-10
5444.850000	5.80481e-10
5444.800000	5.80608e-10
5444.750000	5.80736e-10
5444.700000	5.80864e-10
5444.650000	5.80992e-10
5444.600000	5.8112e-10
5444.550000	5.81248e-10
5444.500000	5.81376e-10
5444.450000	5.81504e-10
5444.400000	5.81632e-10
5444.350000	5.8176e-10
5444.300000	5.81888e-10
5444.250000	5.82016e-10
5444.200000	5.82144e-10
5444.150000	5.82272e-10
5444.100000	5.82401e-10
5444.050000	5.82529e-10
5444.000000	5.82657e-10
5443.950000	5.82785e-10
5443.900000	5.82914e-10
5443.850000	5.83042e-10
5443.800000	5.8317e-10
5443.750000	5.83299e-10
5443.700000	5.83427e-10
5443.650000	5.83555e-10
5443.600000	5.83684e-10
5443.550000	5.83812e-10
5443.500000	5.83941e-10
5443.450000	5.8407e-10
5443.400000	5.84198e-10
5443.350000	5.84327e-10
5443.300000	5.84455e-10
5443.250000	5.84584e-10
5443.200000	5.84713e-10
5443.150000	5.84841e-10
5443.100000	5.8497e-10
5443.050000	5.85099e-10
5443.000000	5.85228e-10
5442.950000	5.85357e-10
5442.900000	5.85486e-10
5442.850000	5.85614e-10
5442.800000	5.85743e-10
5442.750000	5.85872e-10
5442.700000	5.86001e-10
5442.650000	5.8613e-10
5442.600000	5.86259e-10
5442.550000	5.86388e-10
5442.500000	5.86517e-10
5442.450000	5.86647e-10
5442.400000	5.86776e-10
5442.350000	5.86905e-10
5442.300000	5.87034e-10
5442.250000	5.87163e-10
5442.200000	5.87293e-10
5442.150000	5.87422e-10
5442.100000	5.87551e-10
5442.050000	5.87681e-10
5442.000000	5.8781e-10
5441.950000	5.87939e-10
5441.900000	5.88069e-10
5441.850000	5.88198e-10
5441.800000	5.88328e-10
5441.750000	5.88457e-10
5441.700000	5.88587e-10
5441.650000	5.88716e-10
5441.600000	5.88846e-10
5441.550000	5.88976e-10
5441.500000	5.89105e-10
5441.450000	5.89235e-10
5441.400000	5.89365e-10
5441.350000	5.89495e-10
5441.300000	5.89624e-10
5441.250000	5.89754e-10
5441.200000	5.89884e-10
5441.150000	5.90014e-10
5441.100000	5.90144e-10
5441.050000	5.90274e-10
5441.000000	5.90404e-10
5440.950000	5.90534e-10
5440.900000	5.90664e-10
5440.850000	5.90794e-10
5440.800000	5.90924e-10
5440.750000	5.91054e-10
5440.700000	5.91184e-10
5440.650000	5.91314e-10
5440.600000	5.91444e-10
5440.550000	5.91574e-10
5440.500000	5.91705e-10
5440.450000	5.91835e-10
5440.400000	5.91965e-10
5440.350000	5.92096e-10
5440.300000	5.92226e-10
5440.250000	5.92356e-10
5440.200000	5.92487e-10
5440.150000	5.92617e-10
5440.100000	5.92748e-10
5440.050000	5.92878e-10
5440.000000	5.93009e-10
5439.950000	5.93139e-10
5439.900000	5.9327e-10
5439.850000	5.934e-10
5439.800000	5.93531e-10
5439.750000	5.93662e-10
5439.700000	5.93792e-10
5439.650000	5.93923e-10
5439.600000	5.94054e-10
5439.550000	5.94185e-10
5439.500000	5.94315e-10
5439.450000	5.94446e-10
5439.400000	5.94577e-10
5439.350000	5.94708e-10
5439.300000	5.94839e-10
5439.250000	5.9497e-10
5439.200000	5.95101e-10
5439.150000	5.95232e-10
5439.100000	5.95363e-10
5439.050000	5.95494e-10
5439.000000	5.95625e-10
5438.950000	5.95756e-10
5438.900000	5.95887e-10
5438.850000	5.96019e-10
5438.800000	5.9615e-10
5438.750000	5.96281e-10
5438.700000	5.96412e-10
5438.650000	5.96544e-10
5438.600000	5.96675e-10
5438.550000	5.96806e-10
5438.500000	5.96938e-10
5438.450000	5.97069e-10
5438.400000	5.97201e-10
5438.350000	5.97332e-10
5438.300000	5.97463e-10
5438.250000	5.97595e-10
5438.200000	5.97727e-10
5438.150000	5.97858e-10
5438.100000	5.9799e-10
5438.050000	5.98121e-10
5438.000000	5.98253e-10
5437.950000	5.98385e-10
5437.900000	5.98517e-10
5437.850000	5.98648e-10
5437.800000	5.9878e-10
5437.750000	5.98912e-10
5437.700000	5.99044e-10
5437.650000	5.99176e-10
5437.600000	5.99308e-10
5437.550000	5.99439e-10
5437.500000	5.99571e-10
5437.450000	5.99703e-10
5437.400000	5.99835e-10
5437.350000	5.99968e-10
5437.300000	6.001e-10
5437.250000	6.00232e-10
5437.200000	6.00364e-10
5437.150000	6.00496e-10
5437.100000	6.00628e-10
5437.050000	6.0076e-10
5437.000000	6.00893e-10
5436.950000	6.01025e-10
5436.900000	6.01157e-10
5436.850000	6.0129e-10
5436.800000	6.01422e-10
5436.750000	6.01554e-10
5436.700000	6.01687e-10
5436.650000	6.01819e-10
5436.600000	6.01952e-10
5436.550000	6.02084e-10
5436.500000	6.02217e-10
5436.450000	6.02349e-10
5436.400000	6.02482e-10
5436.350000	6.02615e-10
5436.300000	6.02747e-10
5436.250000	6.0288e-10
5436.200000	6.03013e-10
5436.150000	6.03146e-10
5436.100000	6.03278e-10
5436.050000	6.03411e-10
5436.000000	6.03544e-10
5435.950000	6.03677e-10
5435.900000	6.0381e-10
5435.850000	6.03943e-10
5435.800000	6.04076e-10
5435.750000	6.04209e-10
5435.700000	6.04342e-10
5435.650000	6.04475e-10
5435.600000	6.04608e-10
5435.550000	6.04741e-10
5435.500000	6.04874e-10
5435.450000	6.05007e-10
5435.400000	6.0514e-10
5435.350000	6.05274e-10
5435.300000	6.05407e-10
5435.250000	6.0554e-10
5435.200000	6.05673e-10
5435.150000	6.05807e-10
5435.100000	6.0594e-10
5435.050000	6.06073e-10
5435.000000	6.06207e-10
5434.950000	6.0634e-10
5434.900000	6.06474e-10
5434.850000	6.06607e-10
5434.800000	6.06741e-10
5434.750000	6.06874e-10
5434.700000	6.07008e-10
5434.650000	6.07142e-10
5434.600000	6.07275e-10
5434.550000	6.07409e-10
5434.500000	6.07543e-10
5434.450000	6.07677e-10
5434.400000	6.0781e-10
5434.350000	6.07944e-10
5434.300000	6.08078e-10
5434.250000	6.08212e-10
5434.200000	6.08346e-10
5434.150000	6.0848e-10
5434.100000	6.08614e-10
5434.050000	6.08748e-10
5434.000000	6.08882e-10
5433.950000	6.09016e-10
5433.900000	6.0915e-10
5433.850000	6.09284e-10
5433.800000	6.09418e-10
5433.750000	6.09552e-10
5433.700000	6.09686e-10
5433.650000	6.09821e-10
5433.600000	6.09955e-10
5433.550000	6.10089e-10
5433.500000	6.10223e-10
5433.450000	6.10358e-10
5433.400000	6.10492e-10
5433.350000	6.10626e-10
5433.300000	6.10761e-10
5433.250000	6.10895e-10
5433.200000	6.1103e-10
5433.150000	6.11164e-10
5433.100000	6.11299e-10
5433.050000	6.11433e-10
5433.000000	6.11568e-10
5432.950000	6.11703e-10
5432.900000	6.11837e-10
5432.850000	6.11972e-10
5432.800000	6.12107e-10
5432.750000	6.12242e-10
5432.700000	6.12376e-10
5432.650000	6.12511e-10
5432.600000	6.12646e-10
5432.550000	6.12781e-10
5432.500000	6.12916e-10
5432.450000	6.13051e-10
5432.400000	6.13186e-10
5432.350000	6.13321e-10
5432.300000	6.13456e-10
5432.250000	6.13591e-10
5432.200000	6.13726e-10
5432.150000	6.13861e-10
5432.100000	6.13996e-10
5432.050000	6.14131e-10
5432.000000	6.14266e-10
5431.950000	6.14402e-10
5431.900000	6.14537e-10
5431.850000	6.14672e-10
5431.800000	6.14808e-10
5431.750000	6.14943e-10
5431.700000	6.15078e-10
5431.650000	6.15214e-10
5431.600000	6.15349e-10
5431.550000	6.15485e-10
5431.500000	6.1562e-10
5431.450000	6.15756e-10
5431.400000	6.15891e-10
5431.350000	6.16027e-10
5431.300000	6.16162e-10
5431.250000	6.16298e-10
5431.200000	6.16434e-10
5431.150000	6.16569e-10
5431.100000	6.16705e-10
5431.050000	6.16841e-10
5431.000000	6.16977e-10
5430.950000	6.17112e-10
5430.900000	6.17248e-10
5430.850000	6.17384e-10
5430.800000	6.1752e-10
5430.750000	6.17656e-10
5430.700000	6.17792e-10
5430.650000	6.17928e-10
5430.600000	6.18064e-10
5430.550000	6.182e-10
5430.500000	6.18336e-10
5430.450000	6.18472e-10
5430.400000	6.18609e-10
5430.350000	6.18745e-10
5430.300000	6.18881e-10
5430.250000	6.19017e-10
5430.200000	6.19153e-10
5430.150000	6.1929e-10
5430.100000	6.19426e-10
5430.050000	6.19562e-10
5430.000000	6.19699e-10
5429.950000	6.19835e-10
5429.900000	6.19972e-10
5429.850000	6.20108e-10
5429.800000	6.20245e-10
5429.750000	6.20381e-10
5429.700000	6.20518e-10
5429.650000	6.20654e-10
5429.600000	6.20791e-10
5429.550000	6.20928e-10
5429.500000	6.21064e-10
5429.450000	6.21201e-10
5429.400000	6.21338e-10
5429.350000	6.21475e-10
5429.300000	6.21611e-10
5429.250000	6.21748e-10
5429.200000	6.21885e-10
5429.150000	6.22022e-10
5429.100000	6.22159e-10
5429.050000	6.22296e-10
5429.000000	6.22433e-10
5428.950000	6.2257e-10
5428.900000	6.22707e-10
5428.850000	6.22844e-10
5428.800000	6.22981e-10
5428.750000	6.23118e-10
5428.700000	6.23256e-10
5428.650000	6.23393e-10
5428.600000	6.2353e-10
5428.550000	6.23667e-10
5428.500000	6.23805e-10
5428.450000	6.23942e-10
5428.400000	6.24079e-10
5428.350000	6.24217e-10
5428.300000	6.24354e-10
5428.250000	6.24492e-10
5428.200000	6.24629e-10
5428.150000	6.24767e-10
5428.100000	6.24904e-10
5428.050000	6.25042e-10
5428.000000	6.25179e-10
5427.950000	6.25317e-10
5427.900000	6.25455e-10
5427.850000	6.25592e-10
5427.800000	6.2573e-10
5427.750000	6.25868e-10
5427.700000	6.26005e-10
5427.650000	6.26143e-10
5427.600000	6.26281e-10
5427.550000	6.26419e-10
5427.500000	6.26557e-10
5427.450000	6.26695e-10
5427.400000	6.26833e-10
5427.350000	6.26971e-10
5427.300000	6.27109e-10
5427.250000	6.27247e-10
5427.200000	6.27385e-10
5427.150000	6.27523e-10
5427.100000	6.27661e-10
5427.050000	6.27799e-10
5427.000000	6.27938e-10
5426.950000	6.28076e-10
5426.900000	6.28214e-10
5426.850000	6.28352e-10
5426.800000	6.28491e-10
5426.750000	6.28629e-10
5426.700000	6.28767e-10
5426.650000	6.28906e-10
5426.600000	6.29044e-10
5426.550000	6.29183e-10
5426.500000	6.29321e-10
5426.450000	6.2946e-10
5426.400000	6.29598e-10
5426.350000	6.29737e-10
5426.300000	6.29876e-10
5426.250000	6.30014e-10
5426.200000	6.30153e-10
5426.150000	6.30292e-10
5426.100000	6.3043e-10
5426.050000	6.30569e-10
5426.000000	6.30708e-10
5425.950000	6.30847e-10
5425.900000	6.30986e-10
5425.850000	6.31125e-10
5425.800000	6.31264e-10
5425.750000	6.31403e-10
5425.700000	6.31542e-10
5425.650000	6.31681e-10
5425.600000	6.3182e-10
5425.550000	6.31959e-10
5425.500000	6.32098e-10
5425.450000	6.32237e-10
5425.400000	6.32376e-10
5425.350000	6.32515e-10
5425.300000	6.32655e-10
5425.250000	6.32794e-10
5425.200000	6.32933e-10
5425.150000	6.33073e-10
5425.100000	6.33212e-10
5425.050000	6.33351e-10
5425.000000	6.33491e-10
5424.950000	6.3363e-10
5424.900000	6.3377e-10
5424.850000	6.33909e-10
5424.800000	6.34049e-10
5424.750000	6.34188e-10
5424.700000	6.34328e-10
5424.650000	6.34468e-10
5424.600000	6.34607e-10
5424.550000	6.34747e-10
5424.500000	6.34887e-10
5424.450000	6.35026e-10
5424.400000	6.35166e-10
5424.350000	6.35306e-10
5424.300000	6.35446e-10
5424.250000	6.35586e-10
5424.200000	6.35726e-10
5424.150000	6.35866e-10
5424.100000	6.36006e-10
5424.050000	6.36146e-10
5424.000000	6.36286e-10
5423.950000	6.36426e-10
5423.900000	6.36566e-10
5423.850000	6.36706e-10
5423.800000	6.36846e-10
5423.750000	6.36986e-10
5423.700000	6.37127e-10
5423.650000	6.37267e-10
5423.600000	6.37407e-10
5423.550000	6.37548e-10
5423.500000	6.37688e-10
5423.450000	6.37828e-10
5423.400000	6.37969e-10
5423.350000	6.38109e-10
5423.300000	6.3825e-10
5423.250000	6.3839e-10
5423.200000	6.38531e-10
5423.150000	6.38671e-10
5423.100000	6.38812e-10
5423.050000	6.38952e-10
5423.000000	6.39093e-10
5422.950000	6.39234e-10
5422.900000	6.39374e-10
5422.850000	6.39515e-10
5422.800000	6.39656e-10
5422.750000	6.39797e-10
5422.700000	6.39938e-10
5422.650000	6.40079e-10
5422.600000	6.40219e-10
5422.550000	6.4036e-10
5422.500000	6.40501e-10
5422.450000	6.40642e-10
5422.400000	6.40783e-10
5422.350000	6.40924e-10
5422.300000	6.41066e-10
5422.250000	6.41207e-10
5422.200000	6.41348e-10
5422.150000	6.41489e-10
5422.100000	6.4163e-10
5422.050000	6.41771e-10
5422.000000	6.41913e-10
5421.950000	6.42054e-10
5421.900000	6.42195e-10
5421.850000	6.42337e-10
5421.800000	6.42478e-10
5421.750000	6.4262e-10
5421.700000	6.42761e-10
5421.650000	6.42903e-10
5421.600000	6.43044e-10
5421.550000	6.43186e-10
5421.500000	6.43327e-10
5421.450000	6.43469e-10
5421.400000	6.43611e-10
5421.350000	6.43752e-10
5421.300000	6.43894e-10
5421.250000	6.44036e-10
5421.200000	6.44177e-10
5421.150000	6.44319e-10
5421.100000	6.44461e-10
5421.050000	6.44603e-10
5421.000000	6.44745e-10
5420.950000	6.44887e-10
5420.900000	6.45029e-10
5420.850000	6.45171e-10
5420.800000	6.45313e-10
5420.750000	6.45455e-10
5420.700000	6.45597e-10
5420.650000	6.45739e-10
5420.600000	6.45881e-10
5420.550000	6.46023e-10
5420.500000	6.46166e-10
5420.450000	6.46308e-10
5420.400000	6.4645e-10
5420.350000	6.46592e-10
5420.300000	6.46735e-10
5420.250000	6.46877e-10
5420.200000	6.4702e-10
5420.150000	6.47162e-10
5420.100000	6.47304e-10
5420.050000	6.47447e-10
5420.000000	6.47589e-10
5419.950000	6.47732e-10
5419.900000	6.47875e-10
5419.850000	6.48017e-10
5419.800000	6.4816e-10
5419.750000	6.48303e-10
5419.700000	6.48445e-10
5419.650000	6.48588e-10
5419.600000	6.48731e-10
5419.550000	6.48874e-10
5419.500000	6.49016e-10
5419.450000	6.49159e-10
5419.400000	6.49302e-10
5419.350000	6.49445e-10
5419.300000	6.49588e-10
5419.250000	6.49731e-10
5419.200000	6.49874e-10
5419.150000	6.50017e-10
5419.100000	6.5016e-10
5419.050000	6.50303e-10
5419.000000	6.50447e-10
5418.950000	6.5059e-10
5418.900000	6.50733e-10
5418.850000	6.50876e-10
5418.800000	6.5102e-10
5418.750000	6.51163e-10
5418.700000	6.51306e-10
5418.650000	6.5145e-10
5418.600000	6.51593e-10
5418.550000	6.51736e-10
5418.500000	6.5188e-10
5418.450000	6.52023e-10
5418.400000	6.52167e-10
5418.350000	6.52311e-10
5418.300000	6.52454e-10
5418.250000	6.52598e-10
5418.200000	6.52741e-10
5418.150000	6.52885e-10
5418.100000	6.53029e-10
5418.050000	6.53173e-10
5418.000000	6.53316e-10
5417.950000	6.5346e-10
5417.900000	6.53604e-10
5417.850000	6.53748e-10
5417.800000	6.53892e-10
5417.750000	6.54036e-10
5417.700000	6.5418e-10
5417.650000	6.54324e-10
5417.600000	6.54468e-10
5417.550000	6.54612e-10
5417.500000	6.54756e-10
5417.450000	6.549e-10
5417.400000	6.55044e-10
5417.350000	6.55188e-10
5417.300000	6.55333e-10
5417.250000	6.55477e-10
5417.200000	6.55621e-10
5417.150000	6.55766e-10
5417.100000	6.5591e-10
5417.050000	6.56054e-10
5417.000000	6.56199e-10
5416.950000	6.56343e-10
5416.900000	6.56488e-10
5416.850000	6.56632e-10
5416.800000	6.56777e-10
5416.750000	6.56921e-10
5416.700000	6.57066e-10
5416.650000	6.57211e-10
5416.600000	6.57355e-10
5416.550000	6.575e-10
5416.500000	6.57645e-10
5416.450000	6.57789e-10
5416.400000	6.57934e-10
5416.350000	6.58079e-10
5416.300000	6.58224e-10
5416.250000	6.58369e-10
5416.200000	6.58514e-10
5416.150000	6.58659e-10
5416.100000	6.58804e-10
5416.050000	6.58949e-10
5416.000000	6.59094e-10
5415.950000	6.59239e-10
5415.900000	6.59384e-10
5415.850000	6.59529e-10
5415.800000	6.59674e-10
5415.750000	6.5982e-10
5415.700000	6.59965e-10
5415.650000	6.6011e-10
5415.600000	6.60255e-10
5415.550000	6.60401e-10
5415.500000	6.60546e-10
5415.450000	6.60692e-10
5415.400000	6.60837e-10
5415.350000	6.60983e-10
5415.300000	6.61128e-10
5415.250000	6.61274e-10
5415.200000	6.61419e-10
5415.150000	6.61565e-10
5415.100000	6.6171e-10
5415.050000	6.61856e-10
5415.000000	6.62002e-10
5414.950000	6.62147e-10
5414.900000	6.62293e-10
5414.850000	6.62439e-10
5414.800000	6.62585e-10
5414.750000	6.62731e-10
5414.700000	6.62877e-10
5414.650000	6.63023e-10
5414.600000	6.63168e-10
5414.550000	6.63314e-10
5414.500000	6.6346e-10
5414.450000	6.63607e-10
5414.400000	6.63753e-10
5414.350000	6.63899e-10
5414.300000	6.64045e-10
5414.250000	6.64191e-10
5414.200000	6.64337e-10
5414.150000	6.64484e-10
5414.100000	6.6463e-10
5414.050000	6.64776e-10
5414.000000	6.64922e-10
5413.950000	6.65069e-10
5413.900000	6.65215e-10
5413.850000	6.65362e-10
5413.800000	6.65508e-10
5413.750000	6.65655e-10
5413.700000	6.65801e-10
5413.650000	6.65948e-10
5413.600000	6.66094e-10
5413.550000	6.66241e-10
5413.500000	6.66388e-10
5413.450000	6.66534e-10
5413.400000	6.66681e-10
5413.350000	6.66828e-10
5413.300000	6.66975e-10
5413.250000	6.67121e-10
5413.200000	6.67268e-10
5413.150000	6.67415e-10
5413.100000	6.67562e-10
5413.050000	6.67709e-10
5413.000000	6.67856e-10
5412.950000	6.68003e-10
5412.900000	6.6815e-10
5412.850000	6.68297e-10
5412.800000	6.68444e-10
5412.750000	6.68591e-10
5412.700000	6.68739e-10
5412.650000	6.68886e-10
5412.600000	6.69033e-10
5412.550000	6.6918e-10
5412.500000	6.69328e-10
5412.450000	6.69475e-10
5412.400000	6.69622e-10
5412.350000	6.6977e-10
5412.300000	6.69917e-10
5412.250000	6.70065e-10
5412.200000	6.70212e-10
5412.150000	6.7036e-10
5412.100000	6.70507e-10
5412.050000	6.70655e-10
5412.000000	6.70802e-10
5411.950000	6.7095e-10
5411.900000	6.71098e-10
5411.850000	6.71246e-10
5411.800000	6.71393e-10
5411.750000	6.71541e-10
5411.700000	6.71689e-10
5411.650000	6.71837e-10
5411.600000	6.71985e-10
5411.550000	6.72133e-10
5411.500000	6.72281e-10
5411.450000	6.72429e-10
5411.400000	6.72577e-10
5411.350000	6.72725e-10
5411.300000	6.72873e-10
5411.250000	6.73021e-10
5411.200000	6.73169e-10
5411.150000	6.73317e-10
5411.100000	6.73465e-10
5411.050000	6.73614e-10
5411.000000	6.73762e-10
5410.950000	6.7391e-10
5410.900000	6.74059e-10
5410.850000	6.74207e-10
5410.800000	6.74355e-10
5410.750000	6.74504e-10
5410.700000	6.74652e-10
5410.650000	6.74801e-10
5410.600000	6.74949e-10
5410.550000	6.75098e-10
5410.500000	6.75247e-10
5410.450000	6.75395e-10
5410.400000	6.75544e-10
5410.350000	6.75693e-10
5410.300000	6.75841e-10
5410.250000	6.7599e-10
5410.200000	6.76139e-10
5410.150000	6.76288e-10
5410.100000	6.76437e-10
5410.050000	6.76586e-10
5410.000000	6.76735e-10
5409.950000	6.76883e-10
5409.900000	6.77032e-10
5409.850000	6.77182e-10
5409.800000	6.77331e-10
5409.750000	6.7748e-10
5409.700000	6.77629e-10
5409.650000	6.77778e-10
5409.600000	6.77927e-10
5409.550000	6.78076e-10
5409.500000	6.78226e-10
5409.450000	6.78375e-10
5409.400000	6.78524e-10
5409.350000	6.78674e-10
5409.300000	6.78823e-10
5409.250000	6.78973e-10
5409.200000	6.79122e-10
5409.150000	6.79271e-10
5409.100000	6.79421e-10
5409.050000	6.79571e-10
5409.000000	6.7972e-10
5408.950000	6.7987e-10
5408.900000	6.80019e-10
5408.850000	6.80169e-10
5408.800000	6.80319e-10
5408.750000	6.80469e-10
5408.700000	6.80618e-10
5408.650000	6.80768e-10
5408.600000	6.80918e-10
5408.550000	6.81068e-10
5408.500000	6.81218e-10
5408.450000	6.81368e-10
5408.400000	6.81518e-10
5408.350000	6.81668e-10
5408.300000	6.81818e-10
5408.250000	6.81968e-10
5408.200000	6.82118e-10
5408.150000	6.82268e-10
5408.100000	6.82418e-10
5408.050000	6.82569e-10
5408.000000	6.82719e-10
5407.950000	6.82869e-10
5407.900000	6.8302e-10
5407.850000	6.8317e-10
5407.800000	6.8332e-10
5407.750000	6.83471e-10
5407.700000	6.83621e-10
5407.650000	6.83772e-10
5407.600000	6.83922e-10
5407.550000	6.84073e-10
5407.500000	6.84223e-10
5407.450000	6.84374e-10
5407.400000	6.84525e-10
5407.350000	6.84675e-10
5407.300000	6.84826e-10
5407.250000	6.84977e-10
5407.200000	6.85128e-10
5407.150000	6.85278e-10
5407.100000	6.85429e-10
5407.050000	6.8558e-10
5407.000000	6.85731e-10
5406.950000	6.85882e-10
5406.900000	6.86033e-10
5406.850000	6.86184e-10
5406.800000	6.86335e-10
5406.750000	6.86486e-10
5406.700000	6.86637e-10
5406.650000	6.86788e-10
5406.600000	6.8694e-10
5406.550000	6.87091e-10
5406.500000	6.87242e-10
5406.450000	6.87393e-10
5406.400000	6.87545e-10
5406.350000	6.87696e-10
5406.300000	6.87847e-10
5406.250000	6.87999e-10
5406.200000	6.8815e-10
5406.150000	6.88302e-10
5406.100000	6.88453e-10
5406.050000	6.88605e-10
5406.000000	6.88756e-10
5405.950000	6.88908e-10
5405.900000	6.8906e-10
5405.850000	6.89211e-10
5405.800000	6.89363e-10
5405.750000	6.89515e-10
5405.700000	6.89667e-10
5405.650000	6.89818e-10
5405.600000	6.8997e-10
5405.550000	6.90122e-10
5405.500000	6.90274e-10
5405.450000	6.90426e-10
5405.400000	6.90578e-10
5405.350000	6.9073e-10
5405.300000	6.90882e-10
5405.250000	6.91034e-10
5405.200000	6.91186e-10
5405.150000	6.91338e-10
5405.100000	6.9149e-10
5405.050000	6.91643e-10
5405.000000	6.91795e-10
5404.950000	6.91947e-10
5404.900000	6.921e-10
5404.850000	6.92252e-10
5404.800000	6.92404e-10
5404.750000	6.92557e-10
5404.700000	6.92709e-10
5404.650000	6.92862e-10
5404.600000	6.93014e-10
5404.550000	6.93167e-10
5404.500000	6.93319e-10
5404.450000	6.93472e-10
5404.400000	6.93625e-10
5404.350000	6.93777e-10
5404.300000	6.9393e-10
5404.250000	6.94083e-10
5404.200000	6.94236e-10
5404.150000	6.94388e-10
5404.100000	6.94541e-10
5404.050000	6.94694e-10
5404.000000	6.94847e-10
5403.950000	6.95e-10
5403.900000	6.95153e-10
5403.850000	6.95306e-10
5403.800000	6.95459e-10
5403.750000	6.95612e-10
5403.700000	6.95765e-10
5403.650000	6.95918e-10
5403.600000	6.96072e-10
5403.550000	6.96225e-10
5403.500000	6.96378e-10
5403.450000	6.96531e-10
5403.400000	6.96685e-10
5403.350000	6.96838e-10
5403.300000	6.96991e-10
5403.250000	6.97145e-10
5403.200000	6.97298e-10
5403.150000	6.97452e-10
5403.100000	6.97605e-10
5403.050000	6.97759e-10
5403.000000	6.97912e-10
5402.950000	6.98066e-10
5402.900000	6.9822e-10
5402.850000	6.98373e-10
5402.800000	6.98527e-10
5402.750000	6.98681e-10
5402.700000	6.98835e-10
5402.650000	6.98989e-10
5402.600000	6.99142e-10
5402.550000	6.99296e-10
5402.500000	6.9945e-10
5402.450000	6.99604e-10
5402.400000	6.99758e-10
5402.350000	6.99912e-10
5402.300000	7.00066e-10
5402.250000	7.0022e-10
5402.200000	7.00375e-10
5402.150000	7.00529e-10
5402.100000	7.00683e-10
5402.050000	7.00837e-10
5402.000000	7.00992e-10
5401.950000	7.01146e-10
5401.900000	7.013e-10
5401.850000	7.01455e-10
5401.800000	7.01609e-10
5401.750000	7.01763e-10
5401.700000	7.01918e-10
5401.650000	7.02072e-10
5401.600000	7.02227e-10
5401.550000	7.02381e-10
5401.500000	7.02536e-10
5401.450000	7.02691e-10
5401.400000	7.02845e-10
5401.350000	7.03e-10
5401.300000	7.03155e-10
5401.250000	7.0331e-10
5401.200000	7.03464e-10
5401.150000	7.03619e-10
5401.100000	7.03774e-10
5401.050000	7.03929e-10
5401.000000	7.04084e-10
5400.950000	7.04239e-10
5400.900000	7.04394e-10
5400.850000	7.04549e-10
5400.800000	7.04704e-10
5400.750000	7.04859e-10
5400.700000	7.05015e-10
5400.650000	7.0517e-10
5400.600000	7.05325e-10
5400.550000	7.0548e-10
5400.500000	7.05636e-10
5400.450000	7.05791e-10
5400.400000	7.05946e-10
5400.350000	7.06102e-10
5400.300000	7.06257e-10
5400.250000	7.06412e-10
5400.200000	7.06568e-10
5400.150000	7.06724e-10
5400.100000	7.06879e-10
5400.050000	7.07035e-10
5400.000000	7.0719e-10
5399.950000	7.07346e-10
5399.900000	7.07502e-10
5399.850000	7.07657e-10
5399.800000	7.07813e-10
5399.750000	7.07969e-10
5399.700000	7.08125e-10
5399.650000	7.08281e-10
5399.600000	7.08437e-10
5399.550000	7.08593e-10
5399.500000	7.08749e-10
5399.450000	7.08905e-10
5399.400000	7.09061e-10
5399.350000	7.09217e-10
5399.300000	7.09373e-10
5399.250000	7.09529e-10
5399.200000	7.09685e-10
5399.150000	7.09841e-10
5399.100000	7.09998e-10
5399.050000	7.10154e-10
5399.000000	7.1031e-10
5398.950000	7.10467e-10
5398.900000	7.10623e-10
5398.850000	7.10779e-10
5398.800000	7.10936e-10
5398.750000	7.11092e-10
5398.700000	7.11249e-10
5398.650000	7.11405e-10
5398.600000	7.11562e-10
5398.550000	7.11719e-10
5398.500000	7.11875e-10
5398.450000	7.12032e-10
5398.400000	7.12189e-10
5398.350000	7.12346e-10
5398.300000	7.12502e-10
5398.250000	7.12659e-10
5398.200000	7.12816e-10
5398.150000	7.12973e-10
5398.100000	7.1313e-10
5398.050000	7.13287e-10
5398.000000	7.13444e-10
5397.950000	7.13601e-10
5397.900000	7.13758e-10
5397.850000	7.13915e-10
5397.800000	7.14072e-10
5397.750000	7.14229e-10
5397.700000	7.14387e-10
5397.650000	7.14544e-10
5397.600000	7.14701e-10
5397.550000	7.14859e-10
5397.500000	7.15016e-10
5397.450000	7.15173e-10
5397.400000	7.15331e-10
5397.350000	7.15488e-10
5397.300000	7.15646e-10
5397.250000	7.15803e-10
5397.200000	7.15961e-10
5397.150000	7.16118e-10
5397.100000	7.16276e-10
5397.050000	7.16434e-10
5397.000000	7.16591e-10
5396.950000	7.16749e-10
5396.900000	7.16907e-10
5396.850000	7.17065e-10
5396.800000	7.17223e-10
5396.750000	7.1738e-10
5396.700000	7.17538e-10
5396.650000	7.17696e-10
5396.600000	7.17854e-10
5396.550000	7.18012e-10
5396.500000	7.1817e-10
5396.450000	7.18328e-10
5396.400000	7.18487e-10
5396.350000	7.18645e-10
5396.300000	7.18803e-10
5396.250000	7.18961e-10
5396.200000	7.19119e-10
5396.150000	7.19278e-10
5396.100000	7.19436e-10
5396.050000	7.19594e-10
5396.000000	7.19753e-10
5395.950000	7.19911e-10
5395.900000	7.2007e-10
5395.850000	7.20228e-10
5395.800000	7.20387e-10
5395.750000	7.20545e-10
5395.700000	7.20704e-10
5395.650000	7.20863e-10
5395.600000	7.21021e-10
5395.550000	7.2118e-10
5395.500000	7.21339e-10
5395.450000	7.21497e-10
5395.400000	7.21656e-10
5395.350000	7.21815e-10
5395.300000	7.21974e-10
5395.250000	7.22133e-10
5395.200000	7.22292e-10
5395.150000	7.22451e-10
5395.100000	7.2261e-10
5395.050000	7.22769e-10
5395.000000	7.22928e-10
5394.950000	7.23087e-10
5394.900000	7.23246e-10
5394.850000	7.23406e-10
5394.800000	7.23565e-10
5394.750000	7.23724e-10
5394.700000	7.23883e-10
5394.650000	7.24043e-10
5394.600000	7.24202e-10
5394.550000	7.24362e-10
5394.500000	7.24521e-10
5394.450000	7.2468e-10
5394.400000	7.2484e-10
5394.350000	7.25e-10
5394.300000	7.25159e-10
5394.250000	7.25319e-10
5394.200000	7.25478e-10
5394.150000	7.25638e-10
5394.100000	7.25798e-10
5394.050000	7.25958e-10
5394.000000	7.26117e-10
5393.950000	7.26277e-10
5393.900000	7.26437e-10
5393.850000	7.26597e-10
5393.800000	7.26757e-10
5393.750000	7.26917e-10
5393.700000	7.27077e-10
5393.650000	7.27237e-10
5393.600000	7.27397e-10
5393.550000	7.27557e-10
5393.500000	7.27717e-10
5393.450000	7.27877e-10
5393.400000	7.28038e-10
5393.350000	7.28198e-10
5393.300000	7.28358e-10
5393.250000	7.28519e-10
5393.200000	7.28679e-10
5393.150000	7.28839e-10
5393.100000	7.29e-10
5393.050000	7.2916e-10
5393.000000	7.29321e-10
5392.950000	7.29481e-10
5392.900000	7.29642e-10
5392.850000	7.29802e-10
5392.800000	7.29963e-10
5392.750000	7.30124e-10
5392.700000	7.30284e-10
5392.650000	7.30445e-10
5392.600000	7.30606e-10
5392.550000	7.30767e-10
5392.500000	7.30928e-10
5392.450000	7.31089e-10
5392.400000	7.3125e-10
5392.350000	7.3141e-10
5392.300000	7.31571e-10
5392.250000	7.31732e-10
5392.200000	7.31894e-10
5392.150000	7.32055e-10
5392.100000	7.32216e-10
5392.050000	7.32377e-10
5392.000000	7.32538e-10
5391.950000	7.32699e-10
5391.900000	7.32861e-10
5391.850000	7.33022e-10
5391.800000	7.33183e-10
5391.750000	7.33345e-10
5391.700000	7.33506e-10
5391.650000	7.33668e-10
5391.600000	7.33829e-10
5391.550000	7.33991e-10
5391.500000	7.34152e-10
5391.450000	7.34314e-10
5391.400000	7.34475e-10
5391.350000	7.34637e-10
5391.300000	7.34799e-10
5391.250000	7.34961e-10
5391.200000	7.35122e-10
5391.150000	7.35284e-10
5391.100000	7.35446e-10
5391.050000	7.35608e-10
5391.000000	7.3577e-10
5390.950000	7.35932e-10
5390.900000	7.36094e-10
5390.850000	7.36256e-10
5390.800000	7.36418e-10
5390.750000	7.3658e-10
5390.700000	7.36742e-10
5390.650000	7.36904e-10
5390.600000	7.37067e-10
5390.550000	7.37229e-10
5390.500000	7.37391e-10
5390.450000	7.37553e-10
5390.400000	7.37716e-10
5390.350000	7.37878e-10
5390.300000	7.38041e-10
5390.250000	7.38203e-10
5390.200000	7.38365e-10
5390.150000	7.38528e-10
5390.100000	7.38691e-10
5390.050000	7.38853e-10
5390.000000	7.39016e-10
5389.950000	7.39178e-10
5389.900000	7.39341e-10
5389.850000	7.39504e-10
5389.800000	7.39667e-10
5389.750000	7.39829e-10
5389.700000	7.39992e-10
5389.650000	7.40155e-10
5389.600000	7.40318e-10
5389.550000	7.40481e-10
5389.500000	7.40644e-10
5389.450000	7.40807e-10
5389.400000	7.4097e-10
5389.350000	7.41133e-10
5389.300000	7.41296e-10
5389.250000	7.4146e-10
5389.200000	7.41623e-10
5389.150000	7.41786e-10
5389.100000	7.41949e-10
5389.050000	7.42113e-10
5389.000000	7.42276e-10
5388.950000	7.42439e-10
5388.900000	7.42603e-10
5388.850000	7.42766e-10
5388.800000	7.4293e-10
5388.750000	7.43093e-10
5388.700000	7.43257e-10
5388.650000	7.4342e-10
5388.600000	7.43584e-10
5388.550000	7.43748e-10
5388.500000	7.43911e-10
5388.450000	7.44075e-10
5388.400000	7.44239e-10
5388.350000	7.44403e-10
5388.300000	7.44567e-10
5388.250000	7.44731e-10
5388.200000	7.44895e-10
5388.150000	7.45058e-10
5388.100000	7.45222e-10
5388.050000	7.45387e-10
5388.000000	7.45551e-10
5387.950000	7.45715e-10
5387.900000	7.45879e-10
5387.850000	7.46043e-10
5387.800000	7.46207e-10
5387.750000	7.46371e-10
5387.700000	7.46536e-10
5387.650000	7.467e-10
5387.600000	7.46864e-10
5387.550000	7.47029e-10
5387.500000	7.47193e-10
5387.450000	7.47358e-10
5387.400000	7.47522e-10
5387.350000	7.47687e-10
5387.300000	7.47851e-10
5387.250000	7.48016e-10
5387.200000	7.48181e-10
5387.150000	7.48345e-10
5387.100000	7.4851e-10
5387.050000	7.48675e-10
5387.000000	7.4884e-10
5386.950000	7.49004e-10
5386.900000	7.49169e-10
5386.850000	7.49334e-10
5386.800000	7.49499e-10
5386.750000	7.49664e-10
5386.700000	7.49829e-10
5386.650000	7.49994e-10
5386.600000	7.50159e-10
5386.550000	7.50324e-10
5386.500000	7.5049e-10
5386.450000	7.50655e-10
5386.400000	7.5082e-10
5386.350000	7.50985e-10
5386.300000	7.51151e-10
5386.250000	7.51316e-10
5386.200000	7.51481e-10
5386.150000	7.51647e-10
5386.100000	7.51812e-10
5386.050000	7.51978e-10
5386.000000	7.52143e-10
5385.950000	7.52309e-10
5385.900000	7.52474e-10
5385.850000	7.5264e-10
5385.800000	7.52806e-10
5385.750000	7.52971e-10
5385.700000	7.53137e-10
5385.650000	7.53303e-10
5385.600000	7.53469e-10
5385.550000	7.53634e-10
5385.500000	7.538e-10
5385.450000	7.53966e-10
5385.400000	7.54132e-10
5385.350000	7.54298e-10
5385.300000	7.54464e-10
5385.250000	7.5463e-10
5385.200000	7.54796e-10
5385.150000	7.54963e-10
5385.100000	7.55129e-10
5385.050000	7.55295e-10
5385.000000	7.55461e-10
5384.950000	7.55628e-10
5384.900000	7.55794e-10
5384.850000	7.5596e-10
5384.800000	7.56127e-10
5384.750000	7.56293e-10
5384.700000	7.5646e-10
5384.650000	7.56626e-10
5384.600000	7.56793e-10
5384.550000	7.56959e-10
5384.500000	7.57126e-10
5384.450000	7.57292e-10
5384.400000	7.57459e-10
5384.350000	7.57626e-10
5384.300000	7.57793e-10
5384.250000	7.57959e-10
5384.200000	7.58126e-10
5384.150000	7.58293e-10
5384.100000	7.5846e-10
5384.050000	7.58627e-10
5384.000000	7.58794e-10
5383.950000	7.58961e-10
5383.900000	7.59128e-10
5383.850000	7.59295e-10
5383.800000	7.59462e-10
5383.750000	7.59629e-10
5383.700000	7.59797e-10
5383.650000	7.59964e-10
5383.600000	7.60131e-10
5383.550000	7.60298e-10
5383.500000	7.60466e-10
5383.450000	7.60633e-10
5383.400000	7.60801e-10
5383.350000	7.60968e-10
5383.300000	7.61136e-10
5383.250000	7.61303e-10
5383.200000	7.61471e-10
5383.150000	7.61638e-10
5383.100000	7.61806e-10
5383.050000	7.61974e-10
5383.000000	7.62141e-10
5382.950000	7.62309e-10
5382.900000	7.62477e-10
5382.850000	7.62645e-10
5382.800000	7.62813e-10
5382.750000	7.62981e-10
5382.700000	7.63148e-10
5382.650000	7.63316e-10
5382.600000	7.63484e-10
5382.550000	7.63653e-10
5382.500000	7.63821e-10
5382.450000	7.63989e-10
5382.400000	7.64157e-10
5382.350000	7.64325e-10
5382.300000	7.64493e-10
5382.250000	7.64662e-10
5382.200000	7.6483e-10
5382.150000	7.64998e-10
5382.100000	7.65167e-10
5382.050000	7.65335e-10
5382.000000	7.65504e-10
5381.950000	7.65672e-10
5381.900000	7.65841e-10
5381.850000	7.66009e-10
5381.800000	7.66178e-10
5381.750000	7.66346e-10
5381.700000	7.66515e-10
5381.650000	7.66684e-10
5381.600000	7.66853e-10
5381.550000	7.67021e-10
5381.500000	7.6719e-10
5381.450000	7.67359e-10
5381.400000	7.67528e-10
5381.350000	7.67697e-10
5381.300000	7.67866e-10
5381.250000	7.68035e-10
5381.200000	7.68204e-10
5381.150000	7.68373e-10
5381.100000	7.68542e-10
5381.050000	7.68711e-10
5381.000000	7.68881e-10
5380.950000	7.6905e-10
5380.900000	7.69219e-10
5380.850000	7.69388e-10
5380.800000	7.69558e-10
5380.750000	7.69727e-10
5380.700000	7.69897e-10
5380.650000	7.70066e-10
5380.600000	7.70236e-10
5380.550000	7.70405e-10
5380.500000	7.70575e-10
5380.450000	7.70744e-10
5380.400000	7.70914e-10
5380.350000	7.71084e-10
5380.300000	7.71253e-10
5380.250000	7.71423e-10
5380.200000	7.71593e-10
5380.150000	7.71763e-10
5380.100000	7.71933e-10
5380.050000	7.72102e-10
5380.000000	7.72272e-10
5379.950000	7.72442e-10
5379.900000	7.72612e-10
5379.850000	7.72782e-10
5379.800000	7.72953e-10
5379.750000	7.73123e-10
5379.700000	7.73293e-10
5379.650000	7.73463e-10
5379.600000	7.73633e-10
5379.550000	7.73804e-10
5379.500000	7.73974e-10
5379.450000	7.74144e-10
5379.400000	7.74315e-10
5379.350000	7.74485e-10
5379.300000	7.74656e-10
5379.250000	7.74826e-10
5379.200000	7.74997e-10
5379.150000	7.75167e-10
5379.100000	7.75338e-10
5379.050000	7.75509e-10
5379.000000	7.75679e-10
5378.950000	7.7585e-10
5378.900000	7.76021e-10
5378.850000	7.76192e-10
5378.800000	7.76362e-10
5378.750000	7.76533e-10
5378.700000	7.76704e-10
5378.650000	7.76875e-10
5378.600000	7.77046e-10
5378.550000	7.77217e-10
5378.500000	7.77388e-10
5378.450000	7.77559e-10
5378.400000	7.77731e-10
5378.350000	7.77902e-10
5378.300000	7.78073e-10
5378.250000	7.78244e-10
5378.200000	7.78416e-10
5378.150000	7.78587e-10
5378.100000	7.78758e-10
5378.050000	7.7893e-10
5378.000000	7.79101e-10
5377.950000	7.79273e-10
5377.900000	7.79444e-10
5377.850000	7.79616e-10
5377.800000	7.79787e-10
5377.750000	7.79959e-10
5377.700000	7.80131e-10
5377.650000	7.80302e-10
5377.600000	7.80474e-10
5377.550000	7.80646e-10
5377.500000	7.80818e-10
5377.450000	7.8099e-10
5377.400000	7.81161e-10
5377.350000	7.81333e-10
5377.300000	7.81505e-10
5377.250000	7.81677e-10
5377.200000	7.81849e-10
5377.150000	7.82022e-10
5377.100000	7.82194e-10
5377.050000	7.82366e-10
5377.000000	7.82538e-10
5376.950000	7.8271e-10
5376.900000	7.82883e-10
5376.850000	7.83055e-10
5376.800000	7.83227e-10
5376.750000	7.834e-10
5376.700000	7.83572e-10
5376.650000	7.83745e-10
5376.600000	7.83917e-10
5376.550000	7.8409e-10
5376.500000	7.84262e-10
5376.450000	7.84435e-10
5376.400000	7.84607e-10
5376.350000	7.8478e-10
5376.300000	7.84953e-10
5376.250000	7.85126e-10
5376.200000	7.85299e-10
5376.150000	7.85471e-10
5376.100000	7.85644e-10
5376.050000	7.85817e-10
5376.000000	7.8599e-10
5375.950000	7.86163e-10
5375.900000	7.86336e-10
5375.850000	7.86509e-10
5375.800000	7.86682e-10
5375.750000	7.86856e-10
5375.700000	7.87029e-10
5375.650000	7.87202e-10
5375.600000	7.87375e-10
5375.550000	7.87549e-10
5375.500000	7.87722e-10
5375.450000	7.87895e-10
5375.400000	7.88069e-10
5375.350000	7.88242e-10
5375.300000	7.88416e-10
5375.250000	7.88589e-10
5375.200000	7.88763e-10
5375.150000	7.88936e-10
5375.100000	7.8911e-10
5375.050000	7.89284e-10
5375.000000	7.89457e-10
5374.950000	7.89631e-10
5374.900000	7.89805e-10
5374.850000	7.89979e-10
5374.800000	7.90153e-10
5374.750000	7.90327e-10
5374.700000	7.90501e-10
5374.650000	7.90675e-10
5374.600000	7.90849e-10
5374.550000	7.91023e-10
5374.500000	7.91197e-10
5374.450000	7.91371e-10
5374.400000	7.91545e-10
5374.350000	7.91719e-10
5374.300000	7.91894e-10
5374.250000	7.92068e-10
5374.200000	7.92242e-10
5374.150000	7.92417e-10
5374.100000	7.92591e-10
5374.050000	7.92766e-10
5374.000000	7.9294e-10
5373.950000	7.93115e-10
5373.900000	7.93289e-10
5373.850000	7.93464e-10
5373.800000	7.93638e-10
5373.750000	7.93813e-10
5373.700000	7.93988e-10
5373.650000	7.94163e-10
5373.600000	7.94337e-10
5373.550000	7.94512e-10
5373.500000	7.94687e-10
5373.450000	7.94862e-10
5373.400000	7.95037e-10
5373.350000	7.95212e-10
5373.300000	7.95387e-10
5373.250000	7.95562e-10
5373.200000	7.95737e-10
5373.150000	7.95912e-10
5373.100000	7.96087e-10
5373.050000	7.96263e-10
5373.000000	7.96438e-10
5372.950000	7.96613e-10
5372.900000	7.96789e-10
5372.850000	7.96964e-10
5372.800000	7.97139e-10
5372.750000	7.97315e-10
5372.700000	7.9749e-10
5372.650000	7.97666e-10
5372.600000	7.97841e-10
5372.550000	7.98017e-10
5372.500000	7.98193e-10
5372.450000	7.98368e-10
5372.400000	7.98544e-10
5372.350000	7.9872e-10
5372.300000	7.98896e-10
5372.250000	7.99072e-10
5372.200000	7.99247e-10
5372.150000	7.99423e-10
5372.100000	7.99599e-10
5372.050000	7.99775e-10
5372.000000	7.99951e-10
5371.950000	8.00127e-10
5371.900000	8.00304e-10
5371.850000	8.0048e-10
5371.800000	8.00656e-10
5371.750000	8.00832e-10
5371.700000	8.01008e-10
5371.650000	8.01185e-10
5371.600000	8.01361e-10
5371.550000	8.01537e-10
5371.500000	8.01714e-10
5371.450000	8.0189e-10
5371.400000	8.02067e-10
5371.350000	8.02243e-10
5371.300000	8.0242e-10
5371.250000	8.02597e-10
5371.200000	8.02773e-10
5371.150000	8.0295e-10
5371.100000	8.03127e-10
5371.050000	8.03303e-10
5371.000000	8.0348e-10
5370.950000	8.03657e-10
5370.900000	8.03834e-10
5370.850000	8.04011e-10
5370.800000	8.04188e-10
5370.750000	8.04365e-10
5370.700000	8.04542e-10
5370.650000	8.04719e-10
5370.600000	8.04896e-10
5370.550000	8.05073e-10
5370.500000	8.0525e-10
5370.450000	8.05428e-10
5370.400000	8.05605e-10
5370.350000	8.05782e-10
5370.300000	8.0596e-10
5370.250000	8.06137e-10
5370.200000	8.06314e-10
5370.150000	8.06492e-10
5370.100000	8.06669e-10
5370.050000	8.06847e-10
5370.000000	8.07025e-10
5369.950000	8.07202e-10
5369.900000	8.0738e-10
5369.850000	8.07558e-10
5369.800000	8.07735e-10
5369.750000	8.07913e-10
5369.700000	8.08091e-10
5369.650000	8.08269e-10
5369.600000	8.08447e-10
5369.550000	8.08625e-10
5369.500000	8.08803e-10
5369.450000	8.08981e-10
5369.400000	8.09159e-10
5369.350000	8.09337e-10
5369.300000	8.09515e-10
5369.250000	8.09693e-10
5369.200000	8.09871e-10
5369.150000	8.1005e-10
5369.100000	8.10228e-10
5369.050000	8.10406e-10
5369.000000	8.10585e-10
5368.950000	8.10763e-10
5368.900000	8.10941e-10
5368.850000	8.1112e-10
5368.800000	8.11299e-10
5368.750000	8.11477e-10
5368.700000	8.11656e-10
5368.650000	8.11834e-10
5368.600000	8.12013e-10
5368.550000	8.12192e-10
5368.500000	8.12371e-10
5368.450000	8.12549e-10
5368.400000	8.12728e-10
5368.350000	8.12907e-10
5368.300000	8.13086e-10
5368.250000	8.13265e-10
5368.200000	8.13444e-10
5368.150000	8.13623e-10
5368.100000	8.13802e-10
5368.050000	8.13981e-10
5368.000000	8.1416e-10
5367.950000	8.1434e-10
5367.900000	8.14519e-10
5367.850000	8.14698e-10
5367.800000	8.14877e-10
5367.750000	8.15057e-10
5367.700000	8.15236e-10
5367.650000	8.15416e-10
5367.600000	8.15595e-10
5367.550000	8.15775e-10
5367.500000	8.15954e-10
5367.450000	8.16134e-10
5367.400000	8.16313e-10
5367.350000	8.16493e-10
5367.300000	8.16673e-10
5367.250000	8.16852e-10
5367.200000	8.17032e-10
5367.150000	8.17212e-10
5367.100000	8.17392e-10
5367.050000	8.17572e-10
5367.000000	8.17752e-10
5366.950000	8.17932e-10
5366.900000	8.18112e-10
5366.850000	8.18292e-10
5366.800000	8.18472e-10
5366.750000	8.18652e-10
5366.700000	8.18832e-10
5366.650000	8.19013e-10
5366.600000	8.19193e-10
5366.550000	8.19373e-10
5366.500000	8.19554e-10
5366.450000	8.19734e-10
5366.400000	8.19914e-10
5366.350000	8.20095e-10
5366.300000	8.20275e-10
5366.250000	8.20456e-10
5366.200000	8.20636e-10
5366.150000	8.20817e-10
5366.100000	8.20998e-10
5366.050000	8.21178e-10
5366.000000	8.21359e-10
5365.950000	8.2154e-10
5365.900000	8.21721e-10
5365.850000	8.21902e-10
5365.800000	8.22083e-10
5365.750000	8.22263e-10
5365.700000	8.22444e-10
5365.650000	8.22625e-10
5365.600000	8.22807e-10
5365.550000	8.22988e-10
5365.500000	8.23169e-10
5365.450000	8.2335e-10
5365.400000	8.23531e-10
5365.350000	8.23712e-10
5365.300000	8.23894e-10
5365.250000	8.24075e-10
5365.200000	8.24256e-10
5365.150000	8.24438e-10
5365.100000	8.24619e-10
5365.050000	8.24801e-10
5365.000000	8.24982e-10
5364.950000	8.25164e-10
5364.900000	8.25346e-10
5364.850000	8.25527e-10
5364.800000	8.25709e-10
5364.750000	8.25891e-10
5364.700000	8.26072e-10
5364.650000	8.26254e-10
5364.600000	8.26436e-10
5364.550000	8.26618e-10
5364.500000	8.268e-10
5364.450000	8.26982e-10
5364.400000	8.27164e-10
5364.350000	8.27346e-10
5364.300000	8.27528e-10
5364.250000	8.2771e-10
5364.200000	8.27892e-10
5364.150000	8.28075e-10
5364.100000	8.28257e-10
5364.050000	8.28439e-10
5364.000000	8.28622e-10
5363.950000	8.28804e-10
5363.900000	8.28986e-10
5363.850000	8.29169e-10
5363.800000	8.29351e-10
5363.750000	8.29534e-10
5363.700000	8.29716e-10
5363.650000	8.29899e-10
5363.600000	8.30082e-10
5363.550000	8.30264e-10
5363.500000	8.30447e-10
5363.450000	8.3063e-10
5363.400000	8.30813e-10
5363.350000	8.30996e-10
5363.300000	8.31179e-10
5363.250000	8.31361e-10
5363.200000	8.31544e-10
5363.150000	8.31727e-10
5363.100000	8.31911e-10
5363.050000	8.32094e-10
5363.000000	8.32277e-10
5362.950000	8.3246e-10
5362.900000	8.32643e-10
5362.850000	8.32826e-10
5362.800000	8.3301e-10
5362.750000	8.33193e-10
5362.700000	8.33377e-10
5362.650000	8.3356e-10
5362.600000	8.33743e-10
5362.550000	8.33927e-10
5362.500000	8.3411e-10
5362.450000	8.34294e-10
5362.400000	8.34478e-10
5362.350000	8.34661e-10
5362.300000	8.34845e-10
5362.250000	8.35029e-10
5362.200000	8.35213e-10
5362.150000	8.35396e-10
5362.100000	8.3558e-10
5362.050000	8.35764e-10
5362.000000	8.35948e-10
5361.950000	8.36132e-10
5361.900000	8.36316e-10
5361.850000	8.365e-10
5361.800000	8.36684e-10
5361.750000	8.36869e-10
5361.700000	8.37053e-10
5361.650000	8.37237e-10
5361.600000	8.37421e-10
5361.550000	8.37606e-10
5361.500000	8.3779e-10
5361.450000	8.37974e-10
5361.400000	8.38159e-10
5361.350000	8.38343e-10
5361.300000	8.38528e-10
5361.250000	8.38712e-10
5361.200000	8.38897e-10
5361.150000	8.39082e-10
5361.100000	8.39266e-10
5361.050000	8.39451e-10
5361.000000	8.39636e-10
5360.950000	8.3982e-10
5360.900000	8.40005e-10
5360.850000	8.4019e-10
5360.800000	8.40375e-10
5360.750000	8.4056e-10
5360.700000	8.40745e-10
5360.650000	8.4093e-10
5360.600000	8.41115e-10
5360.550000	8.413e-10
5360.500000	8.41486e-10
5360.450000	8.41671e-10
5360.400000	8.41856e-10
5360.350000	8.42041e-10
5360.300000	8.42227e-10
5360.250000	8.42412e-10
5360.200000	8.42597e-10
5360.150000	8.42783e-10
5360.100000	8.42968e-10
5360.050000	8.43154e-10
5360.000000	8.43339e-10
5359.950000	8.43525e-10
5359.900000	8.43711e-10
5359.850000	8.43896e-10
5359.800000	8.44082e-10
5359.750000	8.44268e-10
5359.700000	8.44454e-10
5359.650000	8.4464e-10
5359.600000	8.44826e-10
5359.550000	8.45011e-10
5359.500000	8.45197e-10
5359.450000	8.45383e-10
5359.400000	8.4557e-10
5359.350000	8.45756e-10
5359.300000	8.45942e-10
5359.250000	8.46128e-10
5359.200000	8.46314e-10
5359.150000	8.46501e-10
5359.100000	8.46687e-10
5359.050000	8.46873e-10
5359.000000	8.4706e-10
5358.950000	8.47246e-10
5358.900000	8.47432e-10
5358.850000	8.47619e-10
5358.800000	8.47806e-10
5358.750000	8.47992e-10
5358.700000	8.48179e-10
5358.650000	8.48365e-10
5358.600000	8.48552e-10
5358.550000	8.48739e-10
5358.500000	8.48926e-10
5358.450000	8.49113e-10
5358.400000	8.493e-10
5358.350000	8.49486e-10
5358.300000	8.49673e-10
5358.250000	8.4986e-10
5358.200000	8.50047e-10
5358.150000	8.50235e-10
5358.100000	8.50422e-10
5358.050000	8.50609e-10
5358.000000	8.50796e-10
5357.950000	8.50983e-10
5357.900000	8.51171e-10
5357.850000	8.51358e-10
5357.800000	8.51545e-10
5357.750000	8.51733e-10
5357.700000	8.5192e-10
5357.650000	8.52108e-10
5357.600000	8.52295e-10
5357.550000	8.52483e-10
5357.500000	8.52671e-10
5357.450000	8.52858e-10
5357.400000	8.53046e-10
5357.350000	8.53234e-10
5357.300000	8.53421e-10
5357.250000	8.53609e-10
5357.200000	8.53797e-10
5357.150000	8.53985e-10
5357.100000	8.54173e-10
5357.050000	8.54361e-10
5357.000000	8.54549e-10
5356.950000	8.54737e-10
5356.900000	8.54925e-10
5356.850000	8.55113e-10
5356.800000	8.55302e-10
5356.750000	8.5549e-10
5356.700000	8.55678e-10
5356.650000	8.55867e-10
5356.600000	8.56055e-10
5356.550000	8.56243e-10
5356.500000	8.56432e-10
5356.450000	8.5662e-10
5356.400000	8.56809e-10
5356.350000	8.56997e-10
5356.300000	8.57186e-10
5356.250000	8.57375e-10
5356.200000	8.57563e-10
5356.150000	8.57752e-10
5356.100000	8.57941e-10
5356.050000	8.5813e-10
5356.000000	8.58319e-10
5355.950000	8.58508e-10
5355.900000	8.58696e-10
5355.850000	8.58885e-10
5355.800000	8.59074e-10
5355.750000	8.59264e-10
5355.700000	8.59453e-10
5355.650000	8.59642e-10
5355.600000	8.59831e-10
5355.550000	8.6002e-10
5355.500000	8.6021e-10
5355.450000	8.60399e-10
5355.400000	8.60588e-10
5355.350000	8.60778e-10
5355.300000	8.60967e-10
5355.250000	8.61157e-10
5355.200000	8.61346e-10
5355.150000	8.61536e-10
5355.100000	8.61725e-10
5355.050000	8.61915e-10
5355.000000	8.62105e-10
5354.950000	8.62294e-10
5354.900000	8.62484e-10
5354.850000	8.62674e-10
5354.800000	8.62864e-10
5354.750000	8.63054e-10
5354.700000	8.63244e-10
5354.650000	8.63434e-10
5354.600000	8.63624e-10
5354.550000	8.63814e-10
5354.500000	8.64004e-10
5354.450000	8.64194e-10
5354.400000	8.64384e-10
5354.350000	8.64575e-10
5354.300000	8.64765e-10
5354.250000	8.64955e-10
5354.200000	8.65146e-10
5354.150000	8.65336e-10
5354.100000	8.65527e-10
5354.050000	8.65717e-10
5354.000000	8.65908e-10
5353.950000	8.66098e-10
5353.900000	8.66289e-10
5353.850000	8.66479e-10
5353.800000	8.6667e-10
5353.750000	8.66861e-10
5353.700000	8.67052e-10
5353.650000	8.67243e-10
5353.600000	8.67433e-10
5353.550000	8.67624e-10
5353.500000	8.67815e-10
5353.450000	8.68006e-10
5353.400000	8.68197e-10
5353.350000	8.68388e-10
5353.300000	8.6858e-10
5353.250000	8.68771e-10
5353.200000	8.68962e-10
5353.150000	8.69153e-10
5353.100000	8.69344e-10
5353.050000	8.69536e-10
5353.000000	8.69727e-10
5352.950000	8.69919e-10
5352.900000	8.7011e-10
5352.850000	8.70302e-10
5352.800000	8.70493e-10
5352.750000	8.70685e-10
5352.700000	8.70876e-10
5352.650000	8.71068e-10
5352.600000	8.7126e-10
5352.550000	8.71451e-10
5352.500000	8.71643e-10
5352.450000	8.71835e-10
5352.400000	8.72027e-10
5352.350000	8.72219e-10
5352.300000	8.72411e-10
5352.250000	8.72603e-10
5352.200000	8.72795e-10
5352.150000	8.72987e-10
5352.100000	8.73179e-10
5352.050000	8.73371e-10
5352.000000	8.73564e-10
5351.950000	8.73756e-10
5351.900000	8.73948e-10
5351.850000	8.74141e-10
5351.800000	8.74333e-10
5351.750000	8.74525e-10
5351.700000	8.74718e-10
5351.650000	8.7491e-10
5351.600000	8.75103e-10
5351.550000	8.75295e-10
5351.500000	8.75488e-10
5351.450000	8.75681e-10
5351.400000	8.75874e-10
5351.350000	8.76066e-10
5351.300000	8.76259e-10
5351.250000	8.76452e-10
5351.200000	8.76645e-10
5351.150000	8.76838e-10
5351.100000	8.77031e-10
5351.050000	8.77224e-10
5351.000000	8.77417e-10
5350.950000	8.7761e-10
5350.900000	8.77803e-10
5350.850000	8.77996e-10
5350.800000	8.7819e-10
5350.750000	8.78383e-10
5350.700000	8.78576e-10
5350.650000	8.7877e-10
5350.600000	8.78963e-10
5350.550000	8.79156e-10
5350.500000	8.7935e-10
5350.450000	8.79543e-10
5350.400000	8.79737e-10
5350.350000	8.79931e-10
5350.300000	8.80124e-10
5350.250000	8.80318e-10
5350.200000	8.80512e-10
5350.150000	8.80706e-10
5350.100000	8.80899e-10
5350.050000	8.81093e-10
5350.000000	8.81287e-10
5349.950000	8.81481e-10
5349.900000	8.81675e-10
5349.850000	8.81869e-10
5349.800000	8.82063e-10
5349.750000	8.82257e-10
5349.700000	8.82452e-10
5349.650000	8.82646e-10
5349.600000	8.8284e-10
5349.550000	8.83034e-10
5349.500000	8.83229e-10
5349.450000	8.83423e-10
5349.400000	8.83618e-10
5349.350000	8.83812e-10
5349.300000	8.84007e-10
5349.250000	8.84201e-10
5349.200000	8.84396e-10
5349.150000	8.8459e-10
5349.100000	8.84785e-10
5349.050000	8.8498e-10
5349.000000	8.85175e-10
5348.950000	8.85369e-10
5348.900000	8.85564e-10
5348.850000	8.85759e-10
5348.800000	8.85954e-10
5348.750000	8.86149e-10
5348.700000	8.86344e-10
5348.650000	8.86539e-10
5348.600000	8.86734e-10
5348.550000	8.8693e-10
5348.500000	8.87125e-10
5348.450000	8.8732e-10
5348.400000	8.87515e-10
5348.350000	8.87711e-10
5348.300000	8.87906e-10
5348.250000	8.88101e-10
5348.200000	8.88297e-10
5348.150000	8.88492e-10
5348.100000	8.88688e-10
5348.050000	8.88884e-10
5348.000000	8.89079e-10
5347.950000	8.89275e-10
5347.900000	8.89471e-10
5347.850000	8.89666e-10
5347.800000	8.89862e-10
5347.750000	8.90058e-10
5347.700000	8.90254e-10
5347.650000	8.9045e-10
5347.600000	8.90646e-10
5347.550000	8.90842e-10
5347.500000	8.91038e-10
5347.450000	8.91234e-10
5347.400000	8.9143e-10
5347.350000	8.91626e-10
5347.300000	8.91823e-10
5347.250000	8.92019e-10
5347.200000	8.92215e-10
5347.150000	8.92412e-10
5347.100000	8.92608e-10
5347.050000	8.92804e-10
5347.000000	8.93001e-10
5346.950000	8.93197e-10
5346.900000	8.93394e-10
5346.850000	8.93591e-10
5346.800000	8.93787e-10
5346.750000	8.93984e-10
5346.700000	8.94181e-10
5346.650000	8.94378e-10
5346.600000	8.94574e-10
5346.550000	8.94771e-10
5346.500000	8.94968e-10
5346.450000	8.95165e-10
5346.400000	8.95362e-10
5346.350000	8.95559e-10
5346.300000	8.95756e-10
5346.250000	8.95954e-10
5346.200000	8.96151e-10
5346.150000	8.96348e-10
5346.100000	8.96545e-10
5346.050000	8.96743e-10
5346.000000	8.9694e-10
5345.950000	8.97137e-10
5345.900000	8.97335e-10
5345.850000	8.97532e-10
5345.800000	8.9773e-10
5345.750000	8.97927e-10
5345.700000	8.98125e-10
5345.650000	8.98323e-10
5345.600000	8.9852e-10
5345.550000	8.98718e-10
5345.500000	8.98916e-10
5345.450000	8.99114e-10
5345.400000	8.99312e-10
5345.350000	8.9951e-10
5345.300000	8.99708e-10
5345.250000	8.99906e-10
5345.200000	9.00104e-10
5345.150000	9.00302e-10
5345.100000	9.005e-10
5345.050000	9.00698e-10
5345.000000	9.00896e-10
5344.950000	9.01095e-10
5344.900000	9.01293e-10
5344.850000	9.01491e-10
5344.800000	9.0169e-10
5344.750000	9.01888e-10
5344.700000	9.02087e-10
5344.650000	9.02285e-10
5344.600000	9.02484e-10
5344.550000	9.02682e-10
5344.500000	9.02881e-10
5344.450000	9.0308e-10
5344.400000	9.03278e-10
5344.350000	9.03477e-10
5344.300000	9.03676e-10
5344.250000	9.03875e-10
5344.200000	9.04074e-10
5344.150000	9.04273e-10
5344.100000	9.04472e-10
5344.050000	9.04671e-10
5344.000000	9.0487e-10
5343.950000	9.05069e-10
5343.900000	9.05268e-10
5343.850000	9.05468e-10
5343.800000	9.05667e-10
5343.750000	9.05866e-10
5343.700000	9.06066e-10
5343.650000	9.06265e-10
5343.600000	9.06465e-10
5343.550000	9.06664e-10
5343.500000	9.06864e-10
5343.450000	9.07063e-10
5343.400000	9.07263e-10
5343.350000	9.07462e-10
5343.300000	9.07662e-10
5343.250000	9.07862e-10
5343.200000	9.08062e-10
5343.150000	9.08262e-10
5343.100000	9.08462e-10
5343.050000	9.08661e-10
5343.000000	9.08861e-10
5342.950000	9.09061e-10
5342.900000	9.09262e-10
5342.850000	9.09462e-10
5342.800000	9.09662e-10
5342.750000	9.09862e-10
5342.700000	9.10062e-10
5342.650000	9.10263e-10
5342.600000	9.10463e-10
5342.550000	9.10663e-10
5342.500000	9.10864e-10
5342.450000	9.11064e-10
5342.400000	9.11265e-10
5342.350000	9.11465e-10
5342.300000	9.11666e-10
5342.250000	9.11866e-10
5342.200000	9.12067e-10
5342.150000	9.12268e-10
5342.100000	9.12469e-10
5342.050000	9.12669e-10
5342.000000	9.1287e-10
5341.950000	9.13071e-10
5341.900000	9.13272e-10
5341.850000	9.13473e-10
5341.800000	9.13674e-10
5341.750000	9.13875e-10
5341.700000	9.14076e-10
5341.650000	9.14278e-10
5341.600000	9.14479e-10
5341.550000	9.1468e-10
5341.500000	9.14881e-10
5341.450000	9.15083e-10
5341.400000	9.15284e-10
5341.350000	9.15486e-10
5341.300000	9.15687e-10
5341.250000	9.15889e-10
5341.200000	9.1609e-10
5341.150000	9.16292e-10
5341.100000	9.16494e-10
5341.050000	9.16695e-10
5341.000000	9.16897e-10
5340.950000	9.17099e-10
5340.900000	9.17301e-10
5340.850000	9.17502e-10
5340.800000	9.17704e-10
5340.750000	9.17906e-10
5340.700000	9.18108e-10
5340.650000	9.1831e-10
5340.600000	9.18513e-10
5340.550000	9.18715e-10
5340.500000	9.18917e-10
5340.450000	9.19119e-10
5340.400000	9.19321e-10
5340.350000	9.19524e-10
5340.300000	9.19726e-10
5340.250000	9.19929e-10
5340.200000	9.20131e-10
5340.150000	9.20334e-10
5340.100000	9.20536e-10
5340.050000	9.20739e-10
5340.000000	9.20941e-10
5339.950000	9.21144e-10
5339.900000	9.21347e-10
5339.850000	9.21549e-10
5339.800000	9.21752e-10
5339.750000	9.21955e-10
5339.700000	9.22158e-10
5339.650000	9.22361e-10
5339.600000	9.22564e-10
5339.550000	9.22767e-10
5339.500000	9.2297e-10
5339.450000	9.23173e-10
5339.400000	9.23376e-10
5339.350000	9.2358e-10
5339.300000	9.23783e-10
5339.250000	9.23986e-10
5339.200000	9.2419e-10
5339.150000	9.24393e-10
5339.100000	9.24596e-10
5339.050000	9.248e-10
5339.000000	9.25003e-10
5338.950000	9.25207e-10
5338.900000	9.25411e-10
5338.850000	9.25614e-10
5338.800000	9.25818e-10
5338.750000	9.26022e-10
5338.700000	9.26226e-10
5338.650000	9.26429e-10
5338.600000	9.26633e-10
5338.550000	9.26837e-10
5338.500000	9.27041e-10
5338.450000	9.27245e-10
5338.400000	9.27449e-10
5338.350000	9.27653e-10
5338.300000	9.27858e-10
5338.250000	9.28062e-10
5338.200000	9.28266e-10
5338.150000	9.2847e-10
5338.100000	9.28675e-10
5338.050000	9.28879e-10
5338.000000	9.29084e-10
5337.950000	9.29288e-10
5337.900000	9.29493e-10
5337.850000	9.29697e-10
5337.800000	9.29902e-10
5337.750000	9.30106e-10
5337.700000	9.30311e-10
5337.650000	9.30516e-10
5337.600000	9.30721e-10
5337.550000	9.30925e-10
5337.500000	9.3113e-10
5337.450000	9.31335e-10
5337.400000	9.3154e-10
5337.350000	9.31745e-10
5337.300000	9.3195e-10
5337.250000	9.32155e-10
5337.200000	9.32361e-10
5337.150000	9.32566e-10
5337.100000	9.32771e-10
5337.050000	9.32976e-10
5337.000000	9.33182e-10
5336.950000	9.33387e-10
5336.900000	9.33592e-10
5336.850000	9.33798e-10
5336.800000	9.34003e-10
5336.750000	9.34209e-10
5336.700000	9.34415e-10
5336.650000	9.3462e-10
5336.600000	9.34826e-10
5336.550000	9.35032e-10
5336.500000	9.35237e-10
5336.450000	9.35443e-10
5336.400000	9.35649e-10
5336.350000	9.35855e-10
5336.300000	9.36061e-10
5336.250000	9.36267e-10
5336.200000	9.36473e-10
5336.150000	9.36679e-10
5336.100000	9.36885e-10
5336.050000	9.37092e-10
5336.000000	9.37298e-10
5335.950000	9.37504e-10
5335.900000	9.3771e-10
5335.850000	9.37917e-10
5335.800000	9.38123e-10
5335.750000	9.3833e-10
5335.700000	9.38536e-10
5335.650000	9.38743e-10
5335.600000	9.38949e-10
5335.550000	9.39156e-10
5335.500000	9.39363e-10
5335.450000	9.39569e-10
5335.400000	9.39776e-10
5335.350000	9.39983e-10
5335.300000	9.4019e-10
5335.250000	9.40397e-10
5335.200000	9.40604e-10
5335.150000	9.40811e-10
5335.100000	9.41018e-10
5335.050000	9.41225e-10
5335.000000	9.41432e-10
5334.950000	9.41639e-10
5334.900000	9.41846e-10
5334.850000	9.42054e-10
5334.800000	9.42261e-10
5334.750000	9.42468e-10
5334.700000	9.42676e-10
5334.650000	9.42883e-10
5334.600000	9.43091e-10
5334.550000	9.43298e-10
5334.500000	9.43506e-10
5334.450000	9.43714e-10
5334.400000	9.43921e-10
5334.350000	9.44129e-10
5334.300000	9.44337e-10
5334.250000	9.44545e-10
5334.200000	9.44753e-10
5334.150000	9.4496e-10
5334.100000	9.45168e-10
5334.050000	9.45376e-10
5334.000000	9.45585e-10
5333.950000	9.45793e-10
5333.900000	9.46001e-10
5333.850000	9.46209e-10
5333.800000	9.46417e-10
5333.750000	9.46625e-10
5333.700000	9.46834e-10
5333.650000	9.47042e-10
5333.600000	9.47251e-10
5333.550000	9.47459e-10
5333.500000	9.47668e-10
5333.450000	9.47876e-10
5333.400000	9.48085e-10
5333.350000	9.48293e-10
5333.300000	9.48502e-10
5333.250000	9.48711e-10
5333.200000	9.4892e-10
5333.150000	9.49129e-10
5333.100000	9.49337e-10
5333.050000	9.49546e-10
5333.000000	9.49755e-10
5332.950000	9.49964e-10
5332.900000	9.50173e-10
5332.850000	9.50383e-10
5332.800000	9.50592e-10
5332.750000	9.50801e-10
5332.700000	9.5101e-10
5332.650000	9.51219e-10
5332.600000	9.51429e-10
5332.550000	9.51638e-10
5332.500000	9.51848e-10
5332.450000	9.52057e-10
5332.400000	9.52267e-10
5332.350000	9.52476e-10
5332.300000	9.52686e-10
5332.250000	9.52895e-10
5332.200000	9.53105e-10
5332.150000	9.53315e-10
5332.100000	9.53525e-10
5332.050000	9.53735e-10
5332.000000	9.53944e-10
5331.950000	9.54154e-10
5331.900000	9.54364e-10
5331.850000	9.54574e-10
5331.800000	9.54785e-10
5331.750000	9.54995e-10
5331.700000	9.55205e-10
5331.650000	9.55415e-10
5331.600000	9.55625e-10
5331.550000	9.55836e-10
5331.500000	9.56046e-10
5331.450000	9.56256e-10
5331.400000	9.56467e-10
5331.350000	9.56677e-10
5331.300000	9.56888e-10
5331.250000	9.57098e-10
5331.200000	9.57309e-10
5331.150000	9.5752e-10
5331.100000	9.57731e-10
5331.050000	9.57941e-10
5331.000000	9.58152e-10
5330.950000	9.58363e-10
5330.900000	9.58574e-10
5330.850000	9.58785e-10
5330.800000	9.58996e-10
5330.750000	9.59207e-10
5330.700000	9.59418e-10
5330.650000	9.59629e-10
5330.600000	9.5984e-10
5330.550000	9.60052e-10
5330.500000	9.60263e-10
5330.450000	9.60474e-10
5330.400000	9.60686e-10
5330.350000	9.60897e-10
5330.300000	9.61109e-10
5330.250000	9.6132e-10
5330.200000	9.61532e-10
5330.150000	9.61743e-10
5330.100000	9.61955e-10
5330.050000	9.62167e-10
5330.000000	9.62378e-10
5329.950000	9.6259e-10
5329.900000	9.62802e-10
5329.850000	9.63014e-10
5329.800000	9.63226e-10
5329.750000	9.63438e-10
5329.700000	9.6365e-10
5329.650000	9.63862e-10
5329.600000	9.64074e-10
5329.550000	9.64286e-10
5329.500000	9.64498e-10
5329.450000	9.64711e-10
5329.400000	9.64923e-10
5329.350000	9.65135e-10
5329.300000	9.65348e-10
5329.250000	9.6556e-10
5329.200000	9.65773e-10
5329.150000	9.65985e-10
5329.100000	9.66198e-10
5329.050000	9.6641e-10
5329.000000	9.66623e-10
5328.950000	9.66836e-10
5328.900000	9.67049e-10
5328.850000	9.67261e-10
5328.800000	9.67474e-10
5328.750000	9.67687e-10
5328.700000	9.679e-10
5328.650000	9.68113e-10
5328.600000	9.68326e-10
5328.550000	9.68539e-10
5328.500000	9.68753e-10
5328.450000	9.68966e-10
5328.400000	9.69179e-10
5328.350000	9.69392e-10
5328.300000	9.69606e-10
5328.250000	9.69819e-10
5328.200000	9.70032e-10
5328.150000	9.70246e-10
5328.100000	9.70459e-10
5328.050000	9.70673e-10
5328.000000	9.70887e-10
5327.950000	9.711e-10
5327.900000	9.71314e-10
5327.850000	9.71528e-10
5327.800000	9.71742e-10
5327.750000	9.71955e-10
5327.700000	9.72169e-10
5327.650000	9.72383e-10
5327.600000	9.72597e-10
5327.550000	9.72811e-10
5327.500000	9.73025e-10
5327.450000	9.7324e-10
5327.400000	9.73454e-10
5327.350000	9.73668e-10
5327.300000	9.73882e-10
5327.250000	9.74097e-10
5327.200000	9.74311e-10
5327.150000	9.74525e-10
5327.100000	9.7474e-10
5327.050000	9.74954e-10
5327.000000	9.75169e-10
5326.950000	9.75384e-10
5326.900000	9.75598e-10
5326.850000	9.75813e-10
5326.800000	9.76028e-10
5326.750000	9.76242e-10
5326.700000	9.76457e-10
5326.650000	9.76672e-10
5326.600000	9.76887e-10
5326.550000	9.77102e-10
5326.500000	9.77317e-10
5326.450000	9.77532e-10
5326.400000	9.77747e-10
5326.350000	9.77963e-10
5326.300000	9.78178e-10
5326.250000	9.78393e-10
5326.200000	9.78608e-10
5326.150000	9.78824e-10
5326.100000	9.79039e-10
5326.050000	9.79255e-10
5326.000000	9.7947e-10
5325.950000	9.79686e-10
5325.900000	9.79901e-10
5325.850000	9.80117e-10
5325.800000	9.80333e-10
5325.750000	9.80548e-10
5325.700000	9.80764e-10
5325.650000	9.8098e-10
5325.600000	9.81196e-10
5325.550000	9.81412e-10
5325.500000	9.81628e-10
5325.450000	9.81844e-10
5325.400000	9.8206e-10
5325.350000	9.82276e-10
5325.300000	9.82492e-10
5325.250000	9.82708e-10
5325.200000	9.82925e-10
5325.150000	9.83141e-10
5325.100000	9.83357e-10
5325.050000	9.83574e-10
5325.000000	9.8379e-10
5324.950000	9.84007e-10
5324.900000	9.84223e-10
5324.850000	9.8444e-10
5324.800000	9.84657e-10
5324.750000	9.84873e-10
5324.700000	9.8509e-10
5324.650000	9.85307e-10
5324.600000	9.85524e-10
5324.550000	9.85741e-10
5324.500000	9.85958e-10
5324.450000	9.86174e-10
5324.400000	9.86392e-10
5324.350000	9.86609e-10
5324.300000	9.86826e-10
5324.250000	9.87043e-10
5324.200000	9.8726e-10
5324.150000	9.87477e-10
5324.100000	9.87695e-10
5324.050000	9.87912e-10
5324.000000	9.88129e-10
5323.950000	9.88347e-10
5323.900000	9.88564e-10
5323.850000	9.88782e-10
5323.800000	9.89e-10
5323.750000	9.89217e-10
5323.700000	9.89435e-10
5323.650000	9.89653e-10
5323.600000	9.89871e-10
5323.550000	9.90088e-10
5323.500000	9.90306e-10
5323.450000	9.90524e-10
5323.400000	9.90742e-10
5323.350000	9.9096e-10
5323.300000	9.91178e-10
5323.250000	9.91396e-10
5323.200000	9.91615e-10
5323.150000	9.91833e-10
5323.100000	9.92051e-10
5323.050000	9.92269e-10
5323.000000	9.92488e-10
5322.950000	9.92706e-10
5322.900000	9.92925e-10
5322.850000	9.93143e-10
5322.800000	9.93362e-10
5322.750000	9.9358e-10
5322.700000	9.93799e-10
5322.650000	9.94018e-10
5322.600000	9.94237e-10
5322.550000	9.94455e-10
5322.500000	9.94674e-10
5322.450000	9.94893e-10
5322.400000	9.95112e-10
5322.350000	9.95331e-10
5322.300000	9.9555e-10
5322.250000	9.95769e-10
5322.200000	9.95988e-10
5322.150000	9.96207e-10
5322.100000	9.96427e-10
5322.050000	9.96646e-10
5322.000000	9.96865e-10
5321.950000	9.97085e-10
5321.900000	9.97304e-10
5321.850000	9.97524e-10
5321.800000	9.97743e-10
5321.750000	9.97963e-10
5321.700000	9.98182e-10
5321.650000	9.98402e-10
5321.600000	9.98622e-10
5321.550000	9.98842e-10
5321.500000	9.99061e-10
5321.450000	9.99281e-10
5321.400000	9.99501e-10
5321.350000	9.99721e-10
5321.300000	9.99941e-10
5321.250000	1.00016e-09
5321.200000	1.00038e-09
5321.150000	1.0006e-09
5321.100000	1.00082e-09
5321.050000	1.00104e-09
5321.000000	1.00126e-09
5320.950000	1.00148e-09
5320.900000	1.0017e-09
5320.850000	1.00192e-09
5320.800000	1.00214e-09
5320.750000	1.00236e-09
5320.700000	1.00258e-09
5320.650000	1.00281e-09
5320.600000	1.00303e-09
5320.550000	1.00325e-09
5320.500000	1.00347e-09
5320.450000	1.00369e-09
5320.400000	1.00391e-09
5320.350000	1.00413e-09
5320.300000	1.00435e-09
5320.250000	1.00457e-09
5320.200000	1.00479e-09
5320.150000	1.00501e-09
5320.100000	1.00524e-09
5320.050000	1.00546e-09
5320.000000	1.00568e-09
5319.950000	1.0059e-09
5319.900000	1.00612e-09
5319.850000	1.00634e-09
5319.800000	1.00656e-09
5319.750000	1.00679e-09
5319.700000	1.00701e-09
5319.650000	1.00723e-09
5319.600000	1.00745e-09
5319.550000	1.00767e-09
5319.500000	1.00789e-09
5319.450000	1.00812e-09
5319.400000	1.00834e-09
5319.350000	1.00856e-09
5319.300000	1.00878e-09
5319.250000	1.009e-09
5319.200000	1.00923e-09
5319.150000	1.00945e-09
5319.100000	1.00967e-09
5319.050000	1.00989e-09
5319.000000	1.01011e-09
5318.950000	1.01034e-09
5318.900000	1.01056e-09
5318.850000	1.01078e-09
5318.800000	1.011e-09
5318.750000	1.01123e-09
5318.700000	1.01145e-09
5318.650000	1.01167e-09
5318.600000	1.01189e-09
5318.550000	1.01212e-09
5318.500000	1.01234e-09
5318.450000	1.01256e-09
5318.400000	1.01278e-09
5318.350000	1.01301e-09
5318.300000	1.01323e-09
5318.250000	1.01345e-09
5318.200000	1.01368e-09
5318.150000	1.0139e-09
5318.100000	1.01412e-09
5318.050000	1.01435e-09
5318.000000	1.01457e-09
5317.950000	1.01479e-09
5317.900000	1.01502e-09
5317.850000	1.01524e-09
5317.800000	1.01546e-09
5317.750000	1.01569e-09
5317.700000	1.01591e-09
5317.650000	1.01613e-09
5317.600000	1.01636e-09
5317.550000	1.01658e-09
5317.500000	1.0168e-09
5317.450000	1.01703e-09
5317.400000	1.01725e-09
5317.350000	1.01748e-09
5317.300000	1.0177e-09
5317.250000	1.01792e-09
5317.200000	1.01815e-09
5317.150000	1.01837e-09
5317.100000	1.0186e-09
5317.050000	1.01882e-09
5317.000000	1.01904e-09
5316.950000	1.01927e-09
5316.900000	1.01949e-09
5316.850000	1.01972e-09
5316.800000	1.01994e-09
5316.750000	1.02017e-09
5316.700000	1.02039e-09
5316.650000	1.02061e-09
5316.600000	1.02084e-09
5316.550000	1.02106e-09
5316.500000	1.02129e-09
5316.450000	1.02151e-09
5316.400000	1.02174e-09
5316.350000	1.02196e-09
5316.300000	1.02219e-09
5316.250000	1.02241e-09
5316.200000	1.02264e-09
5316.150000	1.02286e-09
5316.100000	1.02309e-09
5316.050000	1.02331e-09
5316.000000	1.02354e-09
5315.950000	1.02376e-09
5315.900000	1.02399e-09
5315.850000	1.02421e-09
5315.800000	1.02444e-09
5315.750000	1.02467e-09
5315.700000	1.02489e-09
5315.650000	1.02512e-09
5315.600000	1.02534e-09
5315.550000	1.02557e-09
5315.500000	1.02579e-09
5315.450000	1.02602e-09
5315.400000	1.02624e-09
5315.350000	1.02647e-09
5315.300000	1.0267e-09
5315.250000	1.02692e-09
5315.200000	1.02715e-09
5315.150000	1.02737e-09
5315.100000	1.0276e-09
5315.050000	1.02783e-09
5315.000000	1.02805e-09
5314.950000	1.02828e-09
5314.900000	1.02851e-09
5314.850000	1.02873e-09
5314.800000	1.02896e-09
5314.750000	1.02918e-09
5314.700000	1.02941e-09
5314.650000	1.02964e-09
5314.600000	1.02986e-09
5314.550000	1.03009e-09
5314.500000	1.03032e-09
5314.450000	1.03054e-09
5314.400000	1.03077e-09
5314.350000	1.031e-09
5314.300000	1.03122e-09
5314.250000	1.03145e-09
5314.200000	1.03168e-09
5314.150000	1.03191e-09
5314.100000	1.03213e-09
5314.050000	1.03236e-09
5314.000000	1.03259e-09
5313.950000	1.03281e-09
5313.900000	1.03304e-09
5313.850000	1.03327e-09
5313.800000	1.0335e-09
5313.750000	1.03372e-09
5313.700000	1.03395e-09
5313.650000	1.03418e-09
5313.600000	1.03441e-09
5313.550000	1.03463e-09
5313.500000	1.03486e-09
5313.450000	1.03509e-09
5313.400000	1.03532e-09
5313.350000	1.03555e-09
5313.300000	1.03577e-09
5313.250000	1.036e-09
5313.200000	1.03623e-09
5313.150000	1.03646e-09
5313.100000	1.03669e-09
5313.050000	1.03691e-09
5313.000000	1.03714e-09
5312.950000	1.03737e-09
5312.900000	1.0376e-09
5312.850000	1.03783e-09
5312.800000	1.03805e-09
5312.750000	1.03828e-09
5312.700000	1.03851e-09
5312.650000	1.03874e-09
5312.600000	1.03897e-09
5312.550000	1.0392e-09
5312.500000	1.03943e-09
5312.450000	1.03965e-09
5312.400000	1.03988e-09
5312.350000	1.04011e-09
5312.300000	1.04034e-09
5312.250000	1.04057e-09
5312.200000	1.0408e-09
5312.150000	1.04103e-09
5312.100000	1.04126e-09
5312.050000	1.04149e-09
5312.000000	1.04172e-09
5311.950000	1.04195e-09
5311.900000	1.04217e-09
5311.850000	1.0424e-09
5311.800000	1.04263e-09
5311.750000	1.04286e-09
5311.700000	1.04309e-09
5311.650000	1.04332e-09
5311.600000	1.04355e-09
5311.550000	1.04378e-09
5311.500000	1.04401e-09
5311.450000	1.04424e-09
5311.400000	1.04447e-09
5311.350000	1.0447e-09
5311.300000	1.04493e-09
5311.250000	1.04516e-09
5311.200000	1.04539e-09
5311.150000	1.04562e-09
5311.100000	1.04585e-09
5311.050000	1.04608e-09
5311.000000	1.04631e-09
5310.950000	1.04654e-09
5310.900000	1.04677e-09
5310.850000	1.047e-09
5310.800000	1.04723e-09
5310.750000	1.04746e-09
5310.700000	1.04769e-09
5310.650000	1.04792e-09
5310.600000	1.04815e-09
5310.550000	1.04838e-09
5310.500000	1.04862e-09
5310.450000	1.04885e-09
5310.400000	1.04908e-09
5310.350000	1.04931e-09
5310.300000	1.04954e-09
5310.250000	1.04977e-09
5310.200000	1.05e-09
5310.150000	1.05023e-09
5310.100000	1.05046e-09
5310.050000	1.05069e-09
5310.000000	1.05093e-09
5309.950000	1.05116e-09
5309.900000	1.05139e-09
5309.850000	1.05162e-09
5309.800000	1.05185e-09
5309.750000	1.05208e-09
5309.700000	1.05231e-09
5309.650000	1.05255e-09
5309.600000	1.05278e-09
5309.550000	1.05301e-09
5309.500000	1.05324e-09
5309.450000	1.05347e-09
5309.400000	1.0537e-09
5309.350000	1.05394e-09
5309.300000	1.05417e-09
5309.250000	1.0544e-09
5309.200000	1.05463e-09
5309.150000	1.05486e-09
5309.100000	1.0551e-09
5309.050000	1.05533e-09
5309.000000	1.05556e-09
5308.950000	1.05579e-09
5308.900000	1.05602e-09
5308.850000	1.05626e-09
5308.800000	1.05649e-09
5308.750000	1.05672e-09
5308.700000	1.05695e-09
5308.650000	1.05719e-09
5308.600000	1.05742e-09
5308.550000	1.05765e-09
5308.500000	1.05789e-09
5308.450000	1.05812e-09
5308.400000	1.05835e-09
5308.350000	1.05858e-09
5308.300000	1.05882e-09
5308.250000	1.05905e-09
5308.200000	1.05928e-09
5308.150000	1.05952e-09
5308.100000	1.05975e-09
5308.050000	1.05998e-09
5308.000000	1.06022e-09
5307.950000	1.06045e-09
5307.900000	1.06068e-09
5307.850000	1.06092e-09
5307.800000	1.06115e-09
5307.750000	1.06138e-09
5307.700000	1.06162e-09
5307.650000	1.06185e-09
5307.600000	1.06208e-09
5307.550000	1.06232e-09
5307.500000	1.06255e-09
5307.450000	1.06278e-09
5307.400000	1.06302e-09
5307.350000	1.06325e-09
5307.300000	1.06349e-09
5307.250000	1.06372e-09
5307.200000	1.06395e-09
5307.150000	1.06419e-09
5307.100000	1.06442e-09
5307.050000	1.06466e-09
5307.000000	1.06489e-09
5306.950000	1.06513e-09
5306.900000	1.06536e-09
5306.850000	1.06559e-09
5306.800000	1.06583e-09
5306.750000	1.06606e-09
5306.700000	1.0663e-09
5306.650000	1.06653e-09
5306.600000	1.06677e-09
5306.550000	1.067e-09
5306.500000	1.06724e-09
5306.450000	1.06747e-09
5306.400000	1.06771e-09
5306.350000	1.06794e-09
5306.300000	1.06818e-09
5306.250000	1.06841e-09
5306.200000	1.06865e-09
5306.150000	1.06888e-09
5306.100000	1.06912e-09
5306.050000	1.06935e-09
5306.000000	1.06959e-09
5305.950000	1.06982e-09
5305.900000	1.07006e-09
5305.850000	1.07029e-09
5305.800000	1.07053e-09
5305.750000	1.07077e-09
5305.700000	1.071e-09
5305.650000	1.07124e-09
5305.600000	1.07147e-09
5305.550000	1.07171e-09
5305.500000	1.07194e-09
5305.450000	1.07218e-09
5305.400000	1.07242e-09
5305.350000	1.07265e-09
5305.300000	1.07289e-09
5305.250000	1.07312e-09
5305.200000	1.07336e-09
5305.150000	1.0736e-09
5305.100000	1.07383e-09
5305.050000	1.07407e-09
5305.000000	1.07431e-09
5304.950000	1.07454e-09
5304.900000	1.07478e-09
5304.850000	1.07502e-09
5304.800000	1.07525e-09
5304.750000	1.07549e-09
5304.700000	1.07572e-09
5304.650000	1.07596e-09
5304.600000	1.0762e-09
5304.550000	1.07644e-09
5304.500000	1.07667e-09
5304.450000	1.07691e-09
5304.400000	1.07715e-09
5304.350000	1.07738e-09
5304.300000	1.07762e-09
5304.250000	1.07786e-09
5304.200000	1.07809e-09
5304.150000	1.07833e-09
5304.100000	1.07857e-09
5304.050000	1.07881e-09
5304.000000	1.07904e-09
5303.950000	1.07928e-09
5303.900000	1.07952e-09
5303.850000	1.07976e-09
5303.800000	1.07999e-09
5303.750000	1.08023e-09
5303.700000	1.08047e-09
5303.650000	1.08071e-09
5303.600000	1.08094e-09
5303.550000	1.08118e-09
5303.500000	1.08142e-09
5303.450000	1.08166e-09
5303.400000	1.0819e-09
5303.350000	1.08213e-09
5303.300000	1.08237e-09
5303.250000	1.08261e-09
5303.200000	1.08285e-09
5303.150000	1.08309e-09
5303.100000	1.08333e-09
5303.050000	1.08356e-09
5303.000000	1.0838e-09
5302.950000	1.08404e-09
5302.900000	1.08428e-09
5302.850000	1.08452e-09
5302.800000	1.08476e-09
5302.750000	1.085e-09
5302.700000	1.08523e-09
5302.650000	1.08547e-09
5302.600000	1.08571e-09
5302.550000	1.08595e-09
5302.500000	1.08619e-09
5302.450000	1.08643e-09
5302.400000	1.08667e-09
5302.350000	1.08691e-09
5302.300000	1.08715e-09
5302.250000	1.08739e-09
5302.200000	1.08763e-09
5302.150000	1.08786e-09
5302.100000	1.0881e-09
5302.050000	1.08834e-09
5302.000000	1.08858e-09
5301.950000	1.08882e-09
5301.900000	1.08906e-09
5301.850000	1.0893e-09
5301.800000	1.08954e-09
5301.750000	1.08978e-09
5301.700000	1.09002e-09
5301.650000	1.09026e-09
5301.600000	1.0905e-09
5301.550000	1.09074e-09
5301.500000	1.09098e-09
5301.450000	1.09122e-09
5301.400000	1.09146e-09
5301.350000	1.0917e-09
5301.300000	1.09194e-09
5301.250000	1.09218e-09
5301.200000	1.09242e-09
5301.150000	1.09266e-09
5301.100000	1.0929e-09
5301.050000	1.09314e-09
5301.000000	1.09338e-09
5300.950000	1.09362e-09
5300.900000	1.09387e-09
5300.850000	1.09411e-09
5300.800000	1.09435e-09
5300.750000	1.09459e-09
5300.700000	1.09483e-09
5300.650000	1.09507e-09
5300.600000	1.09531e-09
5300.550000	1.09555e-09
5300.500000	1.09579e-09
5300.450000	1.09603e-09
5300.400000	1.09627e-09
5300.350000	1.09652e-09
5300.300000	1.09676e-09
5300.250000	1.097e-09
5300.200000	1.09724e-09
5300.150000	1.09748e-09
5300.100000	1.09772e-09
5300.050000	1.09796e-09
5300.000000	1.09821e-09
5299.950000	1.09845e-09
5299.900000	1.09869e-09
5299.850000	1.09893e-09
5299.800000	1.09917e-09
5299.750000	1.09941e-09
5299.700000	1.09966e-09
5299.650000	1.0999e-09
5299.600000	1.10014e-09
5299.550000	1.10038e-09
5299.500000	1.10063e-09
5299.450000	1.10087e-09
5299.400000	1.10111e-09
5299.350000	1.10135e-09
5299.300000	1.10159e-09
5299.250000	1.10184e-09
5299.200000	1.10208e-09
5299.150000	1.10232e-09
5299.100000	1.10256e-09
5299.050000	1.10281e-09
5299.000000	1.10305e-09
5298.950000	1.10329e-09
5298.900000	1.10354e-09
5298.850000	1.10378e-09
5298.800000	1.10402e-09
5298.750000	1.10426e-09
5298.700000	1.10451e-09
5298.650000	1.10475e-09
5298.600000	1.10499e-09
5298.550000	1.10524e-09
5298.500000	1.10548e-09
5298.450000	1.10572e-09
5298.400000	1.10597e-09
5298.350000	1.10621e-09
5298.300000	1.10645e-09
5298.250000	1.1067e-09
5298.200000	1.10694e-09
5298.150000	1.10718e-09
5298.100000	1.10743e-09
5298.050000	1.10767e-09
5298.000000	1.10791e-09
5297.950000	1.10816e-09
5297.900000	1.1084e-09
5297.850000	1.10865e-09
5297.800000	1.10889e-09
5297.750000	1.10913e-09
5297.700000	1.10938e-09
5297.650000	1.10962e-09
5297.600000	1.10987e-09
5297.550000	1.11011e-09
5297.500000	1.11035e-09
5297.450000	1.1106e-09
5297.400000	1.11084e-09
5297.350000	1.11109e-09
5297.300000	1.11133e-09
5297.250000	1.11158e-09
5297.200000	1.11182e-09
5297.150000	1.11207e-09
5297.100000	1.11231e-09
5297.050000	1.11256e-09
5297.000000	1.1128e-09
5296.950000	1.11305e-09
5296.900000	1.11329e-09
5296.850000	1.11354e-09
5296.800000	1.11378e-09
5296.750000	1.11403e-09
5296.700000	1.11427e-09
5296.650000	1.11452e-09
5296.600000	1.11476e-09
5296.550000	1.11501e-09
5296.500000	1.11525e-09
5296.450000	1.1155e-09
5296.400000	1.11574e-09
5296.350000	1.11599e-09
5296.300000	1.11623e-09
5296.250000	1.11648e-09
5296.200000	1.11673e-09
5296.150000	1.11697e-09
5296.100000	1.11722e-09
5296.050000	1.11746e-09
5296.000000	1.11771e-09
5295.950000	1.11795e-09
5295.900000	1.1182e-09
5295.850000	1.11845e-09
5295.800000	1.11869e-09
5295.750000	1.11894e-09
5295.700000	1.11918e-09
5295.650000	1.11943e-09
5295.600000	1.11968e-09
5295.550000	1.11992e-09
5295.500000	1.12017e-09
5295.450000	1.12042e-09
5295.400000	1.12066e-09
5295.350000	1.12091e-09
5295.300000	1.12116e-09
5295.250000	1.1214e-09
5295.200000	1.12165e-09
5295.150000	1.1219e-09
5295.100000	1.12214e-09
5295.050000	1.12239e-09
5295.000000	1.12264e-09
5294.950000	1.12288e-09
5294.900000	1.12313e-09
5294.850000	1.12338e-09
5294.800000	1.12363e-09
5294.750000	1.12387e-09
5294.700000	1.12412e-09
5294.650000	1.12437e-09
5294.600000	1.12462e-09
5294.550000	1.12486e-09
5294.500000	1.12511e-09
5294.450000	1.12536e-09
5294.400000	1.12561e-09
5294.350000	1.12585e-09
5294.300000	1.1261e-09
5294.250000	1.12635e-09
5294.200000	1.1266e-09
5294.150000	1.12684e-09
5294.100000	1.12709e-09
5294.050000	1.12734e-09
5294.000000	1.12759e-09
5293.950000	1.12784e-09
5293.900000	1.12809e-09
5293.850000	1.12833e-09
5293.800000	1.12858e-09
5293.750000	1.12883e-09
5293.700000	1.12908e-09
5293.650000	1.12933e-09
5293.600000	1.12958e-09
5293.550000	1.12982e-09
5293.500000	1.13007e-09
5293.450000	1.13032e-09
5293.400000	1.13057e-09
5293.350000	1.13082e-09
5293.300000	1.13107e-09
5293.250000	1.13132e-09
5293.200000	1.13157e-09
5293.150000	1.13181e-09
5293.100000	1.13206e-09
5293.050000	1.13231e-09
5293.000000	1.13256e-09
5292.950000	1.13281e-09
5292.900000	1.13306e-09
5292.850000	1.13331e-09
5292.800000	1.13356e-09
5292.750000	1.13381e-09
5292.700000	1.13406e-09
5292.650000	1.13431e-09
5292.600000	1.13456e-09
5292.550000	1.13481e-09
5292.500000	1.13506e-09
5292.450000	1.13531e-09
5292.400000	1.13556e-09
5292.350000	1.13581e-09
5292.300000	1.13606e-09
5292.250000	1.13631e-09
5292.200000	1.13656e-09
5292.150000	1.13681e-09
5292.100000	1.13706e-09
5292.050000	1.13731e-09
5292.000000	1.13756e-09
5291.950000	1.13781e-09
5291.900000	1.13806e-09
5291.850000	1.13831e-09
5291.800000	1.13856e-09
5291.750000	1.13881e-09
5291.700000	1.13906e-09
5291.650000	1.13931e-09
5291.600000	1.13956e-09
5291.550000	1.13981e-09
5291.500000	1.14006e-09
5291.450000	1.14031e-09
5291.400000	1.14056e-09
5291.350000	1.14082e-09
5291.300000	1.14107e-09
5291.250000	1.14132e-09
5291.200000	1.14157e-09
5291.150000	1.14182e-09
5291.100000	1.14207e-09
5291.050000	1.14232e-09
5291.000000	1.14257e-09
5290.950000	1.14282e-09
5290.900000	1.14308e-09
5290.850000	1.14333e-09
5290.800000	1.14358e-09
5290.750000	1.14383e-09
5290.700000	1.14408e-09
5290.650000	1.14433e-09
5290.600000	1.14459e-09
5290.550000	1.14484e-09
5290.500000	1.14509e-09
5290.450000	1.14534e-09
5290.400000	1.14559e-09
5290.350000	1.14585e-09
5290.300000	1.1461e-09
5290.250000	1.14635e-09
5290.200000	1.1466e-09
5290.150000	1.14686e-09
5290.100000	1.14711e-09
5290.050000	1.14736e-09
5290.000000	1.14761e-09
5289.950000	1.14787e-09
5289.900000	1.14812e-09
5289.850000	1.14837e-09
5289.800000	1.14862e-09
5289.750000	1.14888e-09
5289.700000	1.14913e-09
5289.650000	1.14938e-09
5289.600000	1.14963e-09
5289.550000	1.14989e-09
5289.500000	1.15014e-09
5289.450000	1.15039e-09
5289.400000	1.15065e-09
5289.350000	1.1509e-09
5289.300000	1.15115e-09
5289.250000	1.15141e-09
5289.200000	1.15166e-09
5289.150000	1.15191e-09
5289.100000	1.15217e-09
5289.050000	1.15242e-09
5289.000000	1.15267e-09
5288.950000	1.15293e-09
5288.900000	1.15318e-09
5288.850000	1.15343e-09
5288.800000	1.15369e-09
5288.750000	1.15394e-09
5288.700000	1.1542e-09
5288.650000	1.15445e-09
5288.600000	1.1547e-09
5288.550000	1.15496e-09
5288.500000	1.15521e-09
5288.450000	1.15547e-09
5288.400000	1.15572e-09
5288.350000	1.15598e-09
5288.300000	1.15623e-09
5288.250000	1.15648e-09
5288.200000	1.15674e-09
5288.150000	1.15699e-09
5288.100000	1.15725e-09
5288.050000	1.1575e-09
5288.000000	1.15776e-09
5287.950000	1.15801e-09
5287.900000	1.15827e-09
5287.850000	1.15852e-09
5287.800000	1.15878e-09
5287.750000	1.15903e-09
5287.700000	1.15929e-09
5287.650000	1.15954e-09
5287.600000	1.1598e-09
5287.550000	1.16005e-09
5287.500000	1.16031e-09
5287.450000	1.16056e-09
5287.400000	1.16082e-09
5287.350000	1.16107e-09
5287.300000	1.16133e-09
5287.250000	1.16158e-09
5287.200000	1.16184e-09
5287.150000	1.1621e-09
5287.100000	1.16235e-09
5287.050000	1.16261e-09
5287.000000	1.16286e-09
5286.950000	1.16312e-09
5286.900000	1.16337e-09
5286.850000	1.16363e-09
5286.800000	1.16389e-09
5286.750000	1.16414e-09
5286.700000	1.1644e-09
5286.650000	1.16466e-09
5286.600000	1.16491e-09
5286.550000	1.16517e-09
5286.500000	1.16542e-09
5286.450000	1.16568e-09
5286.400000	1.16594e-09
5286.350000	1.16619e-09
5286.300000	1.16645e-09
5286.250000	1.16671e-09
5286.200000	1.16696e-09
5286.150000	1.16722e-09
5286.100000	1.16748e-09
5286.050000	1.16773e-09
5286.000000	1.16799e-09
5285.950000	1.16825e-09
5285.900000	1.16851e-09
5285.850000	1.16876e-09
5285.800000	1.16902e-09
5285.750000	1.16928e-09
5285.700000	1.16953e-09
5285.650000	1.16979e-09
5285.600000	1.17005e-09
5285.550000	1.17031e-09
5285.500000	1.17056e-09
5285.450000	1.17082e-09
5285.400000	1.17108e-09
5285.350000	1.17134e-09
5285.300000	1.17159e-09
5285.250000	1.17185e-09
5285.200000	1.17211e-09
5285.150000	1.17237e-09
5285.100000	1.17263e-09
5285.050000	1.17288e-09
5285.000000	1.17314e-09
5284.950000	1.1734e-09
5284.900000	1.17366e-09
5284.850000	1.17392e-09
5284.800000	1.17418e-09
5284.750000	1.17443e-09
5284.700000	1.17469e-09
5284.650000	1.17495e-09
5284.600000	1.17521e-09
5284.550000	1.17547e-09
5284.500000	1.17573e-09
5284.450000	1.17599e-09
5284.400000	1.17624e-09
5284.350000	1.1765e-09
5284.300000	1.17676e-09
5284.250000	1.17702e-09
5284.200000	1.17728e-09
5284.150000	1.17754e-09
5284.100000	1.1778e-09
5284.050000	1.17806e-09
5284.000000	1.17832e-09
5283.950000	1.17858e-09
5283.900000	1.17883e-09
5283.850000	1.17909e-09
5283.800000	1.17935e-09
5283.750000	1.17961e-09
5283.700000	1.17987e-09
5283.650000	1.18013e-09
5283.600000	1.18039e-09
5283.550000	1.18065e-09
5283.500000	1.18091e-09
5283.450000	1.18117e-09
5283.400000	1.18143e-09
5283.350000	1.18169e-09
5283.300000	1.18195e-09
5283.250000	1.18221e-09
5283.200000	1.18247e-09
5283.150000	1.18273e-09
5283.100000	1.18299e-09
5283.050000	1.18325e-09
5283.000000	1.18351e-09
5282.950000	1.18377e-09
5282.900000	1.18403e-09
5282.850000	1.18429e-09
5282.800000	1.18455e-09
5282.750000	1.18482e-09
5282.700000	1.18508e-09
5282.650000	1.18534e-09
5282.600000	1.1856e-09
5282.550000	1.18586e-09
5282.500000	1.18612e-09
5282.450000	1.18638e-09
5282.400000	1.18664e-09
5282.350000	1.1869e-09
5282.300000	1.18716e-09
5282.250000	1.18743e-09
5282.200000	1.18769e-09
5282.150000	1.18795e-09
5282.100000	1.18821e-09
5282.050000	1.18847e-09
5282.000000	1.18873e-09
5281.950000	1.18899e-09
5281.900000	1.18926e-09
5281.850000	1.18952e-09
5281.800000	1.18978e-09
5281.750000	1.19004e-09
5281.700000	1.1903e-09
5281.650000	1.19056e-09
5281.600000	1.19083e-09
5281.550000	1.19109e-09
5281.500000	1.19135e-09
5281.450000	1.19161e-09
5281.400000	1.19187e-09
5281.350000	1.19214e-09
5281.300000	1.1924e-09
5281.250000	1.19266e-09
5281.200000	1.19292e-09
5281.150000	1.19319e-09
5281.100000	1.19345e-09
5281.050000	1.19371e-09
5281.000000	1.19397e-09
5280.950000	1.19424e-09
5280.900000	1.1945e-09
5280.850000	1.19476e-09
5280.800000	1.19503e-09
5280.750000	1.19529e-09
5280.700000	1.19555e-09
5280.650000	1.19581e-09
5280.600000	1.19608e-09
5280.550000	1.19634e-09
5280.500000	1.1966e-09
5280.450000	1.19687e-09
5280.400000	1.19713e-09
5280.350000	1.19739e-09
5280.300000	1.19766e-09
5280.250000	1.19792e-09
5280.200000	1.19819e-09
5280.150000	1.19845e-09
5280.100000	1.19871e-09
5280.050000	1.19898e-09
5280.000000	1.19924e-09
5279.950000	1.1995e-09
5279.900000	1.19977e-09
5279.850000	1.20003e-09
5279.800000	1.2003e-09
5279.750000	1.20056e-09
5279.700000	1.20082e-09
5279.650000	1.20109e-09
5279.600000	1.20135e-09
5279.550000	1.20162e-09
5279.500000	1.20188e-09
5279.450000	1.20215e-09
5279.400000	1.20241e-09
5279.350000	1.20268e-09
5279.300000	1.20294e-09
5279.250000	1.2032e-09
5279.200000	1.20347e-09
5279.150000	1.20373e-09
5279.100000	1.204e-09
5279.050000	1.20426e-09
5279.000000	1.20453e-09
5278.950000	1.20479e-09
5278.900000	1.20506e-09
5278.850000	1.20532e-09
5278.800000	1.20559e-09
5278.750000	1.20585e-09
5278.700000	1.20612e-09
5278.650000	1.20639e-09
5278.600000	1.20665e-09
5278.550000	1.20692e-09
5278.500000	1.20718e-09
5278.450000	1.20745e-09
5278.400000	1.20771e-09
5278.350000	1.20798e-09
5278.300000	1.20824e-09
5278.250000	1.20851e-09
5278.200000	1.20878e-09
5278.150000	1.20904e-09
5278.100000	1.20931e-09
5278.050000	1.20957e-09
5278.000000	1.20984e-09
5277.950000	1.21011e-09
5277.900000	1.21037e-09
5277.850000	1.21064e-09
5277.800000	1.21091e-09
5277.750000	1.21117e-09
5277.700000	1.21144e-09
5277.650000	1.21171e-09
5277.600000	1.21197e-09
5277.550000	1.21224e-09
5277.500000	1.21251e-09
5277.450000	1.21277e-09
5277.400000	1.21304e-09
5277.350000	1.21331e-09
5277.300000	1.21357e-09
5277.250000	1.21384e-09
5277.200000	1.21411e-09
5277.150000	1.21437e-09
5277.100000	1.21464e-09
5277.050000	1.21491e-09
5277.000000	1.21518e-09
5276.950000	1.21544e-09
5276.900000	1.21571e-09
5276.850000	1.21598e-09
5276.800000	1.21625e-09
5276.750000	1.21651e-09
5276.700000	1.21678e-09
5276.650000	1.21705e-09
5276.600000	1.21732e-09
5276.550000	1.21758e-09
5276.500000	1.21785e-09
5276.450000	1.21812e-09
5276.400000	1.21839e-09
5276.350000	1.21866e-09
5276.300000	1.21892e-09
5276.250000	1.21919e-09
5276.200000	1.21946e-09
5276.150000	1.21973e-09
5276.100000	1.22e-09
5276.050000	1.22027e-09
5276.000000	1.22054e-09
5275.950000	1.2208e-09
5275.900000	1.22107e-09
5275.850000	1.22134e-09
5275.800000	1.22161e-09
5275.750000	1.22188e-09
5275.700000	1.22215e-09
5275.650000	1.22242e-09
5275.600000	1.22269e-09
5275.550000	1.22295e-09
5275.500000	1.22322e-09
5275.450000	1.22349e-09
5275.400000	1.22376e-09
5275.350000	1.22403e-09
5275.300000	1.2243e-09
5275.250000	1.22457e-09
5275.200000	1.22484e-09
5275.150000	1.22511e-09
5275.100000	1.22538e-09
5275.050000	1.22565e-09
5275.000000	1.22592e-09
5274.950000	1.22619e-09
5274.900000	1.22646e-09
5274.850000	1.22673e-09
5274.800000	1.227e-09
5274.750000	1.22727e-09
5274.700000	1.22754e-09
5274.650000	1.22781e-09
5274.600000	1.22808e-09
5274.550000	1.22835e-09
5274.500000	1.22862e-09
5274.450000	1.22889e-09
5274.400000	1.22916e-09
5274.350000	1.22943e-09
5274.300000	1.2297e-09
5274.250000	1.22997e-09
5274.200000	1.23024e-09
5274.150000	1.23051e-09
5274.100000	1.23078e-09
5274.050000	1.23105e-09
5274.000000	1.23132e-09
5273.950000	1.23159e-09
5273.900000	1.23187e-09
5273.850000	1.23214e-09
5273.800000	1.23241e-09
5273.750000	1.23268e-09
5273.700000	1.23295e-09
5273.650000	1.23322e-09
5273.600000	1.23349e-09
5273.550000	1.23376e-09
5273.500000	1.23404e-09
5273.450000	1.23431e-09
5273.400000	1.23458e-09
5273.350000	1.23485e-09
5273.300000	1.23512e-09
5273.250000	1.23539e-09
5273.200000	1.23567e-09
5273.150000	1.23594e-09
5273.100000	1.23621e-09
5273.050000	1.23648e-09
5273.000000	1.23675e-09
5272.950000	1.23703e-09
5272.900000	1.2373e-09
5272.850000	1.23757e-09
5272.800000	1.23784e-09
5272.750000	1.23812e-09
5272.700000	1.23839e-09
5272.650000	1.23866e-09
5272.600000	1.23893e-09
5272.550000	1.23921e-09
5272.500000	1.23948e-09
5272.450000	1.23975e-09
5272.400000	1.24002e-09
5272.350000	1.2403e-09
5272.300000	1.24057e-09
5272.250000	1.24084e-09
5272.200000	1.24112e-09
5272.150000	1.24139e-09
5272.100000	1.24166e-09
5272.050000	1.24193e-09
5272.000000	1.24221e-09
5271.950000	1.24248e-09
5271.900000	1.24275e-09
5271.850000	1.24303e-09
5271.800000	1.2433e-09
5271.750000	1.24358e-09
5271.700000	1.24385e-09
5271.650000	1.24412e-09
5271.600000	1.2444e-09
5271.550000	1.24467e-09
5271.500000	1.24494e-09
5271.450000	1.24522e-09
5271.400000	1.24549e-09
5271.350000	1.24577e-09
5271.300000	1.24604e-09
5271.250000	1.24631e-09
5271.200000	1.24659e-09
5271.150000	1.24686e-09
5271.100000	1.24714e-09
5271.050000	1.24741e-09
5271.000000	1.24769e-09
5270.950000	1.24796e-09
5270.900000	1.24824e-09
5270.850000	1.24851e-09
5270.800000	1.24878e-09
5270.750000	1.24906e-09
5270.700000	1.24933e-09
5270.650000	1.24961e-09
5270.600000	1.24988e-09
5270.550000	1.25016e-09
5270.500000	1.25043e-09
5270.450000	1.25071e-09
5270.400000	1.25098e-09
5270.350000	1.25126e-09
5270.300000	1.25154e-09
5270.250000	1.25181e-09
5270.200000	1.25209e-09
5270.150000	1.25236e-09
5270.100000	1.25264e-09
5270.050000	1.25291e-09
5270.000000	1.25319e-09
5269.950000	1.25346e-09
5269.900000	1.25374e-09
5269.850000	1.25402e-09
5269.800000	1.25429e-09
5269.750000	1.25457e-09
5269.700000	1.25484e-09
5269.650000	1.25512e-09
5269.600000	1.2554e-09
5269.550000	1.25567e-09
5269.500000	1.25595e-09
5269.450000	1.25622e-09
5269.400000	1.2565e-09
5269.350000	1.25678e-09
5269.300000	1.25705e-09
5269.250000	1.25733e-09
5269.200000	1.25761e-09
5269.150000	1.25788e-09
5269.100000	1.25816e-09
5269.050000	1.25844e-09
5269.000000	1.25871e-09
5268.950000	1.25899e-09
5268.900000	1.25927e-09
5268.850000	1.25955e-09
5268.800000	1.25982e-09
5268.750000	1.2601e-09
5268.700000	1.26038e-09
5268.650000	1.26065e-09
5268.600000	1.26093e-09
5268.550000	1.26121e-09
5268.500000	1.26149e-09
5268.450000	1.26176e-09
5268.400000	1.26204e-09
5268.350000	1.26232e-09
5268.300000	1.2626e-09
5268.250000	1.26288e-09
5268.200000	1.26315e-09
5268.150000	1.26343e-09
5268.100000	1.26371e-09
5268.050000	1.26399e-09
5268.000000	1.26427e-09
5267.950000	1.26454e-09
5267.900000	1.26482e-09
5267.850000	1.2651e-09
5267.800000	1.26538e-09
5267.750000	1.26566e-09
5267.700000	1.26594e-09
5267.650000	1.26621e-09
5267.600000	1.26649e-09
5267.550000	1.26677e-09
5267.500000	1.26705e-09
5267.450000	1.26733e-09
5267.400000	1.26761e-09
5267.350000	1.26789e-09
5267.300000	1.26817e-09
5267.250000	1.26844e-09
5267.200000	1.26872e-09
5267.150000	1.269e-09
5267.100000	1.26928e-09
5267.050000	1.26956e-09
5267.000000	1.26984e-09
5266.950000	1.27012e-09
5266.900000	1.2704e-09
5266.850000	1.27068e-09
5266.800000	1.27096e-09
5266.750000	1.27124e-09
5266.700000	1.27152e-09
5266.650000	1.2718e-09
5266.600000	1.27208e-09
5266.550000	1.27236e-09
5266.500000	1.27264e-09
5266.450000	1.27292e-09
5266.400000	1.2732e-09
5266.350000	1.27348e-09
5266.300000	1.27376e-09
5266.250000	1.27404e-09
5266.200000	1.27432e-09
5266.150000	1.2746e-09
5266.100000	1.27488e-09
5266.050000	1.27516e-09
5266.000000	1.27544e-09
5265.950000	1.27572e-09
5265.900000	1.276e-09
5265.850000	1.27628e-09
5265.800000	1.27656e-09
5265.750000	1.27684e-09
5265.700000	1.27713e-09
5265.650000	1.27741e-09
5265.600000	1.27769e-09
5265.550000	1.27797e-09
5265.500000	1.27825e-09
5265.450000	1.27853e-09
5265.400000	1.27881e-09
5265.350000	1.27909e-09
5265.300000	1.27938e-09
5265.250000	1.27966e-09
5265.200000	1.27994e-09
5265.150000	1.28022e-09
5265.100000	1.2805e-09
5265.050000	1.28078e-09
5265.000000	1.28107e-09
5264.950000	1.28135e-09
5264.900000	1.28163e-09
5264.850000	1.28191e-09
5264.800000	1.28219e-09
5264.750000	1.28248e-09
5264.700000	1.28276e-09
5264.650000	1.28304e-09
5264.600000	1.28332e-09
5264.550000	1.2836e-09
5264.500000	1.28389e-09
5264.450000	1.28417e-09
5264.400000	1.28445e-09
5264.350000	1.28473e-09
5264.300000	1.28502e-09
5264.250000	1.2853e-09
5264.200000	1.28558e-09
5264.150000	1.28587e-09
5264.100000	1.28615e-09
5264.050000	1.28643e-09
5264.000000	1.28671e-09
5263.950000	1.287e-09
5263.900000	1.28728e-09
5263.850000	1.28756e-09
5263.800000	1.28785e-09
5263.750000	1.28813e-09
5263.700000	1.28841e-09
5263.650000	1.2887e-09
5263.600000	1.28898e-09
5263.550000	1.28926e-09
5263.500000	1.28955e-09
5263.450000	1.28983e-09
5263.400000	1.29012e-09
5263.350000	1.2904e-09
5263.300000	1.29068e-09
5263.250000	1.29097e-09
5263.200000	1.29125e-09
5263.150000	1.29154e-09
5263.100000	1.29182e-09
5263.050000	1.2921e-09
5263.000000	1.29239e-09
5262.950000	1.29267e-09
5262.900000	1.29296e-09
5262.850000	1.29324e-09
5262.800000	1.29353e-09
5262.750000	1.29381e-09
5262.700000	1.2941e-09
5262.650000	1.29438e-09
5262.600000	1.29467e-09
5262.550000	1.29495e-09
5262.500000	1.29523e-09
5262.450000	1.29552e-09
5262.400000	1.29581e-09
5262.350000	1.29609e-09
5262.300000	1.29638e-09
5262.250000	1.29666e-09
5262.200000	1.29695e-09
5262.150000	1.29723e-09
5262.100000	1.29752e-09
5262.050000	1.2978e-09
5262.000000	1.29809e-09
5261.950000	1.29837e-09
5261.900000	1.29866e-09
5261.850000	1.29894e-09
5261.800000	1.29923e-09
5261.750000	1.29952e-09
5261.700000	1.2998e-09
5261.650000	1.30009e-09
5261.600000	1.30037e-09
5261.550000	1.30066e-09
5261.500000	1.30095e-09
5261.450000	1.30123e-09
5261.400000	1.30152e-09
5261.350000	1.30181e-09
5261.300000	1.30209e-09
5261.250000	1.30238e-09
5261.200000	1.30267e-09
5261.150000	1.30295e-09
5261.100000	1.30324e-09
5261.050000	1.30353e-09
5261.000000	1.30381e-09
5260.950000	1.3041e-09
5260.900000	1.30439e-09
5260.850000	1.30467e-09
5260.800000	1.30496e-09
5260.750000	1.30525e-09
5260.700000	1.30553e-09
5260.650000	1.30582e-09
5260.600000	1.30611e-09
5260.550000	1.3064e-09
5260.500000	1.30668e-09
5260.450000	1.30697e-09
5260.400000	1.30726e-09
5260.350000	1.30755e-09
5260.300000	1.30783e-09
5260.250000	1.30812e-09
5260.200000	1.30841e-09
5260.150000	1.3087e-09
5260.100000	1.30899e-09
5260.050000	1.30927e-09
5260.000000	1.30956e-09
5259.950000	1.30985e-09
5259.900000	1.31014e-09
5259.850000	1.31043e-09
5259.800000	1.31071e-09
5259.750000	1.311e-09
5259.700000	1.31129e-09
5259.650000	1.31158e-09
5259.600000	1.31187e-09
5259.550000	1.31216e-09
5259.500000	1.31245e-09
5259.450000	1.31273e-09
5259.400000	1.31302e-09
5259.350000	1.31331e-09
5259.300000	1.3136e-09
5259.250000	1.31389e-09
5259.200000	1.31418e-09
5259.150000	1.31447e-09
5259.100000	1.31476e-09
5259.050000	1.31505e-09
5259.000000	1.31534e-09
5258.950000	1.31563e-09
5258.900000	1.31592e-09
5258.850000	1.3162e-09
5258.800000	1.31649e-09
5258.750000	1.31678e-09
5258.700000	1.31707e-09
5258.650000	1.31736e-09
5258.600000	1.31765e-09
5258.550000	1.31794e-09
5258.500000	1.31823e-09
5258.450000	1.31852e-09
5258.400000	1.31881e-09
5258.350000	1.3191e-09
5258.300000	1.31939e-09
5258.250000	1.31968e-09
5258.200000	1.31997e-09
5258.150000	1.32027e-09
5258.100000	1.32056e-09
5258.050000	1.32085e-09
5258.000000	1.32114e-09
5257.950000	1.32143e-09
5257.900000	1.32172e-09
5257.850000	1.32201e-09
5257.800000	1.3223e-09
5257.750000	1.32259e-09
5257.700000	1.32288e-09
5257.650000	1.32317e-09
5257.600000	1.32346e-09
5257.550000	1.32376e-09
5257.500000	1.32405e-09
5257.450000	1.32434e-09
5257.400000	1.32463e-09
5257.350000	1.32492e-09
5257.300000	1.32521e-09
5257.250000	1.3255e-09
5257.200000	1.3258e-09
5257.150000	1.32609e-09
5257.100000	1.32638e-09
5257.050000	1.32667e-09
5257.000000	1.32696e-09
5256.950000	1.32725e-09
5256.900000	1.32755e-09
5256.850000	1.32784e-09
5256.800000	1.32813e-09
5256.750000	1.32842e-09
5256.700000	1.32872e-09
5256.650000	1.32901e-09
5256.600000	1.3293e-09
5256.550000	1.32959e-09
5256.500000	1.32989e-09
5256.450000	1.33018e-09
5256.400000	1.33047e-09
5256.350000	1.33076e-09
5256.300000	1.33106e-09
5256.250000	1.33135e-09
5256.200000	1.33164e-09
5256.150000	1.33193e-09
5256.100000	1.33223e-09
5256.050000	1.33252e-09
5256.000000	1.33281e-09
5255.950000	1.33311e-09
5255.900000	1.3334e-09
5255.850000	1.33369e-09
5255.800000	1.33399e-09
5255.750000	1.33428e-09
5255.700000	1.33457e-09
5255.650000	1.33487e-09
5255.600000	1.33516e-09
5255.550000	1.33546e-09
5255.500000	1.33575e-09
5255.450000	1.33604e-09
5255.400000	1.33634e-09
5255.350000	1.33663e-09
5255.300000	1.33693e-09
5255.250000	1.33722e-09
5255.200000	1.33751e-09
5255.150000	1.33781e-09
5255.100000	1.3381e-09
5255.050000	1.3384e-09
5255.000000	1.33869e-09
5254.950000	1.33899e-09
5254.900000	1.33928e-09
5254.850000	1.33958e-09
5254.800000	1.33987e-09
5254.750000	1.34016e-09
5254.700000	1.34046e-09
5254.650000	1.34075e-09
5254.600000	1.34105e-09
5254.550000	1.34134e-09
5254.500000	1.34164e-09
5254.450000	1.34193e-09
5254.400000	1.34223e-09
5254.350000	1.34253e-09
5254.300000	1.34282e-09
5254.250000	1.34312e-09
5254.200000	1.34341e-09
5254.150000	1.34371e-09
5254.100000	1.344e-09
5254.050000	1.3443e-09
5254.000000	1.34459e-09
5253.950000	1.34489e-09
5253.900000	1.34519e-09
5253.850000	1.34548e-09
5253.800000	1.34578e-09
5253.750000	1.34607e-09
5253.700000	1.34637e-09
5253.650000	1.34667e-09
5253.600000	1.34696e-09
5253.550000	1.34726e-09
5253.500000	1.34756e-09
5253.450000	1.34785e-09
5253.400000	1.34815e-09
5253.350000	1.34845e-09
5253.300000	1.34874e-09
5253.250000	1.34904e-09
5253.200000	1.34934e-09
5253.150000	1.34963e-09
5253.100000	1.34993e-09
5253.050000	1.35023e-09
5253.000000	1.35052e-09
5252.950000	1.35082e-09
5252.900000	1.35112e-09
5252.850000	1.35142e-09
5252.800000	1.35171e-09
5252.750000	1.35201e-09
5252.700000	1.35231e-09
5252.650000	1.35261e-09
5252.600000	1.3529e-09
5252.550000	1.3532e-09
5252.500000	1.3535e-09
5252.450000	1.3538e-09
5252.400000	1.35409e-09
5252.350000	1.35439e-09
5252.300000	1.35469e-09
5252.250000	1.35499e-09
5252.200000	1.35529e-09
5252.150000	1.35558e-09
5252.100000	1.35588e-09
5252.050000	1.35618e-09
5252.000000	1.35648e-09
5251.950000	1.35678e-09
5251.900000	1.35708e-09
5251.850000	1.35737e-09
5251.800000	1.35767e-09
5251.750000	1.35797e-09
5251.700000	1.35827e-09
5251.650000	1.35857e-09
5251.600000	1.35887e-09
5251.550000	1.35917e-09
5251.500000	1.35947e-09
5251.450000	1.35977e-09
5251.400000	1.36006e-09
5251.350000	1.36036e-09
5251.300000	1.36066e-09
5251.250000	1.36096e-09
5251.200000	1.36126e-09
5251.150000	1.36156e-09
5251.100000	1.36186e-09
5251.050000	1.36216e-09
5251.000000	1.36246e-09
5250.950000	1.36276e-09
5250.900000	1.36306e-09
5250.850000	1.36336e-09
5250.800000	1.36366e-09
5250.750000	1.36396e-09
5250.700000	1.36426e-09
5250.650000	1.36456e-09
5250.600000	1.36486e-09
5250.550000	1.36516e-09
5250.500000	1.36546e-09
5250.450000	1.36576e-09
5250.400000	1.36606e-09
5250.350000	1.36636e-09
5250.300000	1.36666e-09
5250.250000	1.36696e-09
5250.200000	1.36726e-09
5250.150000	1.36757e-09
5250.100000	1.36787e-09
5250.050000	1.36817e-09
5250.000000	1.36847e-09
5249.950000	1.36877e-09
5249.900000	1.36907e-09
5249.850000	1.36937e-09
5249.800000	1.36967e-09
5249.750000	1.36997e-09
5249.700000	1.37028e-09
5249.650000	1.37058e-09
5249.600000	1.37088e-09
5249.550000	1.37118e-09
5249.500000	1.37148e-09
5249.450000	1.37178e-09
5249.400000	1.37209e-09
5249.350000	1.37239e-09
5249.300000	1.37269e-09
5249.250000	1.37299e-09
5249.200000	1.37329e-09
5249.150000	1.3736e-09
5249.100000	1.3739e-09
5249.050000	1.3742e-09
5249.000000	1.3745e-09
5248.950000	1.37481e-09
5248.900000	1.37511e-09
5248.850000	1.37541e-09
5248.800000	1.37571e-09
5248.750000	1.37602e-09
5248.700000	1.37632e-09
5248.650000	1.37662e-09
5248.600000	1.37692e-09
5248.550000	1.37723e-09
5248.500000	1.37753e-09
5248.450000	1.37783e-09
5248.400000	1.37814e-09
5248.350000	1.37844e-09
5248.300000	1.37874e-09
5248.250000	1.37905e-09
5248.200000	1.37935e-09
5248.150000	1.37965e-09
5248.100000	1.37996e-09
5248.050000	1.38026e-09
5248.000000	1.38056e-09
5247.950000	1.38087e-09
5247.900000	1.38117e-09
5247.850000	1.38148e-09
5247.800000	1.38178e-09
5247.750000	1.38208e-09
5247.700000	1.38239e-09
5247.650000	1.38269e-09
5247.600000	1.383e-09
5247.550000	1.3833e-09
5247.500000	1.3836e-09
5247.450000	1.38391e-09
5247.400000	1.38421e-09
5247.350000	1.38452e-09
5247.300000	1.38482e-09
5247.250000	1.38513e-09
5247.200000	1.38543e-09
5247.150000	1.38574e-09
5247.100000	1.38604e-09
5247.050000	1.38635e-09
5247.000000	1.38665e-09
5246.950000	1.38696e-09
5246.900000	1.38726e-09
5246.850000	1.38757e-09
5246.800000	1.38787e-09
5246.750000	1.38818e-09
5246.700000	1.38848e-09
5246.650000	1.38879e-09
5246.600000	1.38909e-09
5246.550000	1.3894e-09
5246.500000	1.38971e-09
5246.450000	1.39001e-09
5246.400000	1.39032e-09
5246.350000	1.39062e-09
5246.300000	1.39093e-09
5246.250000	1.39124e-09
5246.200000	1.39154e-09
5246.150000	1.39185e-09
5246.100000	1.39215e-09
5246.050000	1.39246e-09
5246.000000	1.39277e-09
5245.950000	1.39307e-09
5245.900000	1.39338e-09
5245.850000	1.39369e-09
5245.800000	1.39399e-09
5245.750000	1.3943e-09
5245.700000	1.39461e-09
5245.650000	1.39491e-09
5245.600000	1.39522e-09
5245.550000	1.39553e-09
5245.500000	1.39583e-09
5245.450000	1.39614e-09
5245.400000	1.39645e-09
5245.350000	1.39676e-09
5245.300000	1.39706e-09
5245.250000	1.39737e-09
5245.200000	1.39768e-09
5245.150000	1.39798e-09
5245.100000	1.39829e-09
5245.050000	1.3986e-09
5245.000000	1.39891e-09
5244.950000	1.39922e-09
5244.900000	1.39952e-09
5244.850000	1.39983e-09
5244.800000	1.40014e-09
5244.750000	1.40045e-09
5244.700000	1.40076e-09
5244.650000	1.40106e-09
5244.600000	1.40137e-09
5244.550000	1.40168e-09
5244.500000	1.40199e-09
5244.450000	1.4023e-09
5244.400000	1.40261e-09
5244.350000	1.40291e-09
5244.300000	1.40322e-09
5244.250000	1.40353e-09
5244.200000	1.40384e-09
5244.150000	1.40415e-09
5244.100000	1.40446e-09
5244.050000	1.40477e-09
5244.000000	1.40508e-09
5243.950000	1.40539e-09
5243.900000	1.40569e-09
5243.850000	1.406e-09
5243.800000	1.40631e-09
5243.750000	1.40662e-09
5243.700000	1.40693e-09
5243.650000	1.40724e-09
5243.600000	1.40755e-09
5243.550000	1.40786e-09
5243.500000	1.40817e-09
5243.450000	1.40848e-09
5243.400000	1.40879e-09
5243.350000	1.4091e-09
5243.300000	1.40941e-09
5243.250000	1.40972e-09
5243.200000	1.41003e-09
5243.150000	1.41034e-09
5243.100000	1.41065e-09
5243.050000	1.41096e-09
5243.000000	1.41127e-09
5242.950000	1.41158e-09
5242.900000	1.41189e-09
5242.850000	1.4122e-09
5242.800000	1.41251e-09
5242.750000	1.41283e-09
5242.700000	1.41314e-09
5242.650000	1.41345e-09
5242.600000	1.41376e-09
5242.550000	1.41407e-09
5242.500000	1.41438e-09
5242.450000	1.41469e-09
5242.400000	1.415e-09
5242.350000	1.41531e-09
5242.300000	1.41563e-09
5242.250000	1.41594e-09
5242.200000	1.41625e-09
5242.150000	1.41656e-09
5242.100000	1.41687e-09
5242.050000	1.41718e-09
5242.000000	1.4175e-09
5241.950000	1.41781e-09
5241.900000	1.41812e-09
5241.850000	1.41843e-09
5241.800000	1.41874e-09
5241.750000	1.41906e-09
5241.700000	1.41937e-09
5241.650000	1.41968e-09
5241.600000	1.41999e-09
5241.550000	1.4203e-09
5241.500000	1.42062e-09
5241.450000	1.42093e-09
5241.400000	1.42124e-09
5241.350000	1.42155e-09
5241.300000	1.42187e-09
5241.250000	1.42218e-09
5241.200000	1.42249e-09
5241.150000	1.42281e-09
5241.100000	1.42312e-09
5241.050000	1.42343e-09
5241.000000	1.42375e-09
5240.950000	1.42406e-09
5240.900000	1.42437e-09
5240.850000	1.42469e-09
5240.800000	1.425e-09
5240.750000	1.42531e-09
5240.700000	1.42563e-09
5240.650000	1.42594e-09
5240.600000	1.42625e-09
5240.550000	1.42657e-09
5240.500000	1.42688e-09
5240.450000	1.4272e-09
5240.400000	1.42751e-09
5240.350000	1.42782e-09
5240.300000	1.42814e-09
5240.250000	1.42845e-09
5240.200000	1.42877e-09
5240.150000	1.42908e-09
5240.100000	1.42939e-09
5240.050000	1.42971e-09
5240.000000	1.43002e-09
5239.950000	1.43034e-09
5239.900000	1.43065e-09
5239.850000	1.43097e-09
5239.800000	1.43128e-09
5239.750000	1.4316e-09
5239.700000	1.43191e-09
5239.650000	1.43223e-09
5239.600000	1.43254e-09
5239.550000	1.43286e-09
5239.500000	1.43317e-09
5239.450000	1.43349e-09
5239.400000	1.4338e-09
5239.350000	1.43412e-09
5239.300000	1.43443e-09
5239.250000	1.43475e-09
5239.200000	1.43507e-09
5239.150000	1.43538e-09
5239.100000	1.4357e-09
5239.050000	1.43601e-09
5239.000000	1.43633e-09
5238.950000	1.43665e-09
5238.900000	1.43696e-09
5238.850000	1.43728e-09
5238.800000	1.43759e-09
5238.750000	1.43791e-09
5238.700000	1.43823e-09
5238.650000	1.43854e-09
5238.600000	1.43886e-09
5238.550000	1.43918e-09
5238.500000	1.43949e-09
5238.450000	1.43981e-09
5238.400000	1.44013e-09
5238.350000	1.44044e-09
5238.300000	1.44076e-09
5238.250000	1.44108e-09
5238.200000	1.44139e-09
5238.150000	1.44171e-09
5238.100000	1.44203e-09
5238.050000	1.44235e-09
5238.000000	1.44266e-09
5237.950000	1.44298e-09
5237.900000	1.4433e-09
5237.850000	1.44362e-09
5237.800000	1.44393e-09
5237.750000	1.44425e-09
5237.700000	1.44457e-09
5237.650000	1.44489e-09
5237.600000	1.4452e-09
5237.550000	1.44552e-09
5237.500000	1.44584e-09
5237.450000	1.44616e-09
5237.400000	1.44648e-09
5237.350000	1.44679e-09
5237.300000	1.44711e-09
5237.250000	1.44743e-09
5237.200000	1.44775e-09
5237.150000	1.44807e-09
5237.100000	1.44839e-09
5237.050000	1.44871e-09
5237.000000	1.44902e-09
5236.950000	1.44934e-09
5236.900000	1.44966e-09
5236.850000	1.44998e-09
5236.800000	1.4503e-09
5236.750000	1.45062e-09
5236.700000	1.45094e-09
5236.650000	1.45126e-09
5236.600000	1.45158e-09
5236.550000	1.4519e-09
5236.500000	1.45222e-09
5236.450000	1.45253e-09
5236.400000	1.45285e-09
5236.350000	1.45317e-09
5236.300000	1.45349e-09
5236.250000	1.45381e-09
5236.200000	1.45413e-09
5236.150000	1.45445e-09
5236.100000	1.45477e-09
5236.050000	1.45509e-09
5236.000000	1.45541e-09
5235.950000	1.45573e-09
5235.900000	1.45605e-09
5235.850000	1.45637e-09
5235.800000	1.45669e-09
5235.750000	1.45702e-09
5235.700000	1.45734e-09
5235.650000	1.45766e-09
5235.600000	1.45798e-09
5235.550000	1.4583e-09
5235.500000	1.45862e-09
5235.450000	1.45894e-09
5235.400000	1.45926e-09
5235.350000	1.45958e-09
5235.300000	1.4599e-09
5235.250000	1.46022e-09
5235.200000	1.46055e-09
5235.150000	1.46087e-09
5235.100000	1.46119e-09
5235.050000	1.46151e-09
5235.000000	1.46183e-09
5234.950000	1.46215e-09
5234.900000	1.46247e-09
5234.850000	1.4628e-09
5234.800000	1.46312e-09
5234.750000	1.46344e-09
5234.700000	1.46376e-09
5234.650000	1.46408e-09
5234.600000	1.46441e-09
5234.550000	1.46473e-09
5234.500000	1.46505e-09
5234.450000	1.46537e-09
5234.400000	1.46569e-09
5234.350000	1.46602e-09
5234.300000	1.46634e-09
5234.250000	1.46666e-09
5234.200000	1.46699e-09
5234.150000	1.46731e-09
5234.100000	1.46763e-09
5234.050000	1.46795e-09
5234.000000	1.46828e-09
5233.950000	1.4686e-09
5233.900000	1.46892e-09
5233.850000	1.46925e-09
5233.800000	1.46957e-09
5233.750000	1.46989e-09
5233.700000	1.47022e-09
5233.650000	1.47054e-09
5233.600000	1.47086e-09
5233.550000	1.47119e-09
5233.500000	1.47151e-09
5233.450000	1.47183e-09
5233.400000	1.47216e-09
5233.350000	1.47248e-09
5233.300000	1.47281e-09
5233.250000	1.47313e-09
5233.200000	1.47345e-09
5233.150000	1.47378e-09
5233.100000	1.4741e-09
5233.050000	1.47443e-09
5233.000000	1.47475e-09
5232.950000	1.47508e-09
5232.900000	1.4754e-09
5232.850000	1.47572e-09
5232.800000	1.47605e-09
5232.750000	1.47637e-09
5232.700000	1.4767e-09
5232.650000	1.47702e-09
5232.600000	1.47735e-09
5232.550000	1.47767e-09
5232.500000	1.478e-09
5232.450000	1.47832e-09
5232.400000	1.47865e-09
5232.350000	1.47897e-09
5232.300000	1.4793e-09
5232.250000	1.47963e-09
5232.200000	1.47995e-09
5232.150000	1.48028e-09
5232.100000	1.4806e-09
5232.050000	1.48093e-09
5232.000000	1.48125e-09
5231.950000	1.48158e-09
5231.900000	1.48191e-09
5231.850000	1.48223e-09
5231.800000	1.48256e-09
5231.750000	1.48288e-09
5231.700000	1.48321e-09
5231.650000	1.48354e-09
5231.600000	1.48386e-09
5231.550000	1.48419e-09
5231.500000	1.48452e-09
5231.450000	1.48484e-09
5231.400000	1.48517e-09
5231.350000	1.4855e-09
5231.300000	1.48582e-09
5231.250000	1.48615e-09
5231.200000	1.48648e-09
5231.150000	1.4868e-09
5231.100000	1.48713e-09
5231.050000	1.48746e-09
5231.000000	1.48778e-09
5230.950000	1.48811e-09
5230.900000	1.48844e-09
5230.850000	1.48877e-09
5230.800000	1.48909e-09
5230.750000	1.48942e-09
5230.700000	1.48975e-09
5230.650000	1.49008e-09
5230.600000	1.49041e-09
5230.550000	1.49073e-09
5230.500000	1.49106e-09
5230.450000	1.49139e-09
5230.400000	1.49172e-09
5230.350000	1.49205e-09
5230.300000	1.49237e-09
5230.250000	1.4927e-09
5230.200000	1.49303e-09
5230.150000	1.49336e-09
5230.100000	1.49369e-09
5230.050000	1.49402e-09
5230.000000	1.49435e-09
5229.950000	1.49467e-09
5229.900000	1.495e-09
5229.850000	1.49533e-09
5229.800000	1.49566e-09
5229.750000	1.49599e-09
5229.700000	1.49632e-09
5229.650000	1.49665e-09
5229.600000	1.49698e-09
5229.550000	1.49731e-09
5229.500000	1.49764e-09
5229.450000	1.49797e-09
5229.400000	1.4983e-09
5229.350000	1.49862e-09
5229.300000	1.49895e-09
5229.250000	1.49928e-09
5229.200000	1.49961e-09
5229.150000	1.49994e-09
5229.100000	1.50027e-09
5229.050000	1.5006e-09
5229.000000	1.50093e-09
5228.950000	1.50126e-09
5228.900000	1.50159e-09
5228.850000	1.50192e-09
5228.800000	1.50226e-09
5228.750000	1.50259e-09
5228.700000	1.50292e-09
5228.650000	1.50325e-09
5228.600000	1.50358e-09
5228.550000	1.50391e-09
5228.500000	1.50424e-09
5228.450000	1.50457e-09
5228.400000	1.5049e-09
5228.350000	1.50523e-09
5228.300000	1.50556e-09
5228.250000	1.50589e-09
5228.200000	1.50623e-09
5228.150000	1.50656e-09
5228.100000	1.50689e-09
5228.050000	1.50722e-09
5228.000000	1.50755e-09
5227.950000	1.50788e-09
5227.900000	1.50822e-09
5227.850000	1.50855e-09
5227.800000	1.50888e-09
5227.750000	1.50921e-09
5227.700000	1.50954e-09
5227.650000	1.50988e-09
5227.600000	1.51021e-09
5227.550000	1.51054e-09
5227.500000	1.51087e-09
5227.450000	1.5112e-09
5227.400000	1.51154e-09
5227.350000	1.51187e-09
5227.300000	1.5122e-09
5227.250000	1.51253e-09
5227.200000	1.51287e-09
5227.150000	1.5132e-09
5227.100000	1.51353e-09
5227.050000	1.51387e-09
5227.000000	1.5142e-09
5226.950000	1.51453e-09
5226.900000	1.51487e-09
5226.850000	1.5152e-09
5226.800000	1.51553e-09
5226.750000	1.51587e-09
5226.700000	1.5162e-09
5226.650000	1.51653e-09
5226.600000	1.51687e-09
5226.550000	1.5172e-09
5226.500000	1.51753e-09
5226.450000	1.51787e-09
5226.400000	1.5182e-09
5226.350000	1.51854e-09
5226.300000	1.51887e-09
5226.250000	1.5192e-09
5226.200000	1.51954e-09
5226.150000	1.51987e-09
5226.100000	1.52021e-09
5226.050000	1.52054e-09
5226.000000	1.52088e-09
5225.950000	1.52121e-09
5225.900000	1.52155e-09
5225.850000	1.52188e-09
5225.800000	1.52221e-09
5225.750000	1.52255e-09
5225.700000	1.52288e-09
5225.650000	1.52322e-09
5225.600000	1.52355e-09
5225.550000	1.52389e-09
5225.500000	1.52423e-09
5225.450000	1.52456e-09
5225.400000	1.5249e-09
5225.350000	1.52523e-09
5225.300000	1.52557e-09
5225.250000	1.5259e-09
5225.200000	1.52624e-09
5225.150000	1.52657e-09
5225.100000	1.52691e-09
5225.050000	1.52725e-09
5225.000000	1.52758e-09
5224.950000	1.52792e-09
5224.900000	1.52825e-09
5224.850000	1.52859e-09
5224.800000	1.52893e-09
5224.750000	1.52926e-09
5224.700000	1.5296e-09
5224.650000	1.52994e-09
5224.600000	1.53027e-09
5224.550000	1.53061e-09
5224.500000	1.53095e-09
5224.450000	1.53128e-09
5224.400000	1.53162e-09
5224.350000	1.53196e-09
5224.300000	1.53229e-09
5224.250000	1.53263e-09
5224.200000	1.53297e-09
5224.150000	1.53331e-09
5224.100000	1.53364e-09
5224.050000	1.53398e-09
5224.000000	1.53432e-09
5223.950000	1.53465e-09
5223.900000	1.53499e-09
5223.850000	1.53533e-09
5223.800000	1.53567e-09
5223.750000	1.53601e-09
5223.700000	1.53634e-09
5223.650000	1.53668e-09
5223.600000	1.53702e-09
5223.550000	1.53736e-09
5223.500000	1.5377e-09
5223.450000	1.53803e-09
5223.400000	1.53837e-09
5223.350000	1.53871e-09
5223.300000	1.53905e-09
5223.250000	1.53939e-09
5223.200000	1.53973e-09
5223.150000	1.54007e-09
5223.100000	1.5404e-09
5223.050000	1.54074e-09
5223.000000	1.54108e-09
5222.950000	1.54142e-09
5222.900000	1.54176e-09
5222.850000	1.5421e-09
5222.800000	1.54244e-09
5222.750000	1.54278e-09
5222.700000	1.54312e-09
5222.650000	1.54346e-09
5222.600000	1.5438e-09
5222.550000	1.54414e-09
5222.500000	1.54448e-09
5222.450000	1.54482e-09
5222.400000	1.54516e-09
5222.350000	1.5455e-09
5222.300000	1.54584e-09
5222.250000	1.54618e-09
5222.200000	1.54652e-09
5222.150000	1.54686e-09
5222.100000	1.5472e-09
5222.050000	1.54754e-09
5222.000000	1.54788e-09
5221.950000	1.54822e-09
5221.900000	1.54856e-09
5221.850000	1.5489e-09
5221.800000	1.54924e-09
5221.750000	1.54958e-09
5221.700000	1.54992e-09
5221.650000	1.55026e-09
5221.600000	1.5506e-09
5221.550000	1.55094e-09
5221.500000	1.55129e-09
5221.450000	1.55163e-09
5221.400000	1.55197e-09
5221.350000	1.55231e-09
5221.300000	1.55265e-09
5221.250000	1.55299e-09
5221.200000	1.55334e-09
5221.150000	1.55368e-09
5221.100000	1.55402e-09
5221.050000	1.55436e-09
5221.000000	1.5547e-09
5220.950000	1.55504e-09
5220.900000	1.55539e-09
5220.850000	1.55573e-09
5220.800000	1.55607e-09
5220.750000	1.55641e-09
5220.700000	1.55676e-09
5220.650000	1.5571e-09
5220.600000	1.55744e-09
5220.550000	1.55778e-09
5220.500000	1.55813e-09
5220.450000	1.55847e-09
5220.400000	1.55881e-09
5220.350000	1.55915e-09
5220.300000	1.5595e-09
5220.250000	1.55984e-09
5220.200000	1.56018e-09
5220.150000	1.56053e-09
5220.100000	1.56087e-09
5220.050000	1.56121e-09
5220.000000	1.56156e-09
5219.950000	1.5619e-09
5219.900000	1.56224e-09
5219.850000	1.56259e-09
5219.800000	1.56293e-09
5219.750000	1.56328e-09
5219.700000	1.56362e-09
5219.650000	1.56396e-09
5219.600000	1.56431e-09
5219.550000	1.56465e-09
5219.500000	1.565e-09
5219.450000	1.56534e-09
5219.400000	1.56568e-09
5219.350000	1.56603e-09
5219.300000	1.56637e-09
5219.250000	1.56672e-09
5219.200000	1.56706e-09
5219.150000	1.56741e-09
5219.100000	1.56775e-09
5219.050000	1.5681e-09
5219.000000	1.56844e-09
5218.950000	1.56879e-09
5218.900000	1.56913e-09
5218.850000	1.56948e-09
5218.800000	1.56982e-09
5218.750000	1.57017e-09
5218.700000	1.57051e-09
5218.650000	1.57086e-09
5218.600000	1.57121e-09
5218.550000	1.57155e-09
5218.500000	1.5719e-09
5218.450000	1.57224e-09
5218.400000	1.57259e-09
5218.350000	1.57293e-09
5218.300000	1.57328e-09
5218.250000	1.57363e-09
5218.200000	1.57397e-09
5218.150000	1.57432e-09
5218.100000	1.57467e-09
5218.050000	1.57501e-09
5218.000000	1.57536e-09
5217.950000	1.5757e-09
5217.900000	1.57605e-09
5217.850000	1.5764e-09
5217.800000	1.57674e-09
5217.750000	1.57709e-09
5217.700000	1.57744e-09
5217.650000	1.57779e-09
5217.600000	1.57813e-09
5217.550000	1.57848e-09
5217.500000	1.57883e-09
5217.450000	1.57917e-09
5217.400000	1.57952e-09
5217.350000	1.57987e-09
5217.300000	1.58022e-09
5217.250000	1.58056e-09
5217.200000	1.58091e-09
5217.150000	1.58126e-09
5217.100000	1.58161e-09
5217.050000	1.58196e-09
5217.000000	1.5823e-09
5216.950000	1.58265e-09
5216.900000	1.583e-09
5216.850000	1.58335e-09
5216.800000	1.5837e-09
5216.750000	1.58405e-09
5216.700000	1.58439e-09
5216.650000	1.58474e-09
5216.600000	1.58509e-09
5216.550000	1.58544e-09
5216.500000	1.58579e-09
5216.450000	1.58614e-09
5216.400000	1.58649e-09
5216.350000	1.58684e-09
5216.300000	1.58718e-09
5216.250000	1.58753e-09
5216.200000	1.58788e-09
5216.150000	1.58823e-09
5216.100000	1.58858e-09
5216.050000	1.58893e-09
5216.000000	1.58928e-09
5215.950000	1.58963e-09
5215.900000	1.58998e-09
5215.850000	1.59033e-09
5215.800000	1.59068e-09
5215.750000	1.59103e-09
5215.700000	1.59138e-09
5215.650000	1.59173e-09
5215.600000	1.59208e-09
5215.550000	1.59243e-09
5215.500000	1.59278e-09
5215.450000	1.59313e-09
5215.400000	1.59348e-09
5215.350000	1.59383e-09
5215.300000	1.59418e-09
5215.250000	1.59453e-09
5215.200000	1.59488e-09
5215.150000	1.59523e-09
5215.100000	1.59559e-09
5215.050000	1.59594e-09
5215.000000	1.59629e-09
5214.950000	1.59664e-09
5214.900000	1.59699e-09
5214.850000	1.59734e-09
5214.800000	1.59769e-09
5214.750000	1.59804e-09
5214.700000	1.5984e-09
5214.650000	1.59875e-09
5214.600000	1.5991e-09
5214.550000	1.59945e-09
5214.500000	1.5998e-09
5214.450000	1.60016e-09
5214.400000	1.60051e-09
5214.350000	1.60086e-09
5214.300000	1.60121e-09
5214.250000	1.60156e-09
5214.200000	1.60192e-09
5214.150000	1.60227e-09
5214.100000	1.60262e-09
5214.050000	1.60297e-09
5214.000000	1.60333e-09
5213.950000	1.60368e-09
5213.900000	1.60403e-09
5213.850000	1.60438e-09
5213.800000	1.60474e-09
5213.750000	1.60509e-09
5213.700000	1.60544e-09
5213.650000	1.6058e-09
5213.600000	1.60615e-09
5213.550000	1.6065e-09
5213.500000	1.60686e-09
5213.450000	1.60721e-09
5213.400000	1.60756e-09
5213.350000	1.60792e-09
5213.300000	1.60827e-09
5213.250000	1.60863e-09
5213.200000	1.60898e-09
5213.150000	1.60933e-09
5213.100000	1.60969e-09
5213.050000	1.61004e-09
5213.000000	1.6104e-09
5212.950000	1.61075e-09
5212.900000	1.6111e-09
5212.850000	1.61146e-09
5212.800000	1.61181e-09
5212.750000	1.61217e-09
5212.700000	1.61252e-09
5212.650000	1.61288e-09
5212.600000	1.61323e-09
5212.550000	1.61359e-09
5212.500000	1.61394e-09
5212.450000	1.6143e-09
5212.400000	1.61465e-09
5212.350000	1.61501e-09
5212.300000	1.61536e-09
5212.250000	1.61572e-09
5212.200000	1.61607e-09
5212.150000	1.61643e-09
5212.100000	1.61678e-09
5212.050000	1.61714e-09
5212.000000	1.6175e-09
5211.950000	1.61785e-09
5211.900000	1.61821e-09
5211.850000	1.61856e-09
5211.800000	1.61892e-09
5211.750000	1.61928e-09
5211.700000	1.61963e-09
5211.650000	1.61999e-09
5211.600000	1.62034e-09
5211.550000	1.6207e-09
5211.500000	1.62106e-09
5211.450000	1.62141e-09
5211.400000	1.62177e-09
5211.350000	1.62213e-09
5211.300000	1.62248e-09
5211.250000	1.62284e-09
5211.200000	1.6232e-09
5211.150000	1.62356e-09
5211.100000	1.62391e-09
5211.050000	1.62427e-09
5211.000000	1.62463e-09
5210.950000	1.62498e-09
5210.900000	1.62534e-09
5210.850000	1.6257e-09
5210.800000	1.62606e-09
5210.750000	1.62642e-09
5210.700000	1.62677e-09
5210.650000	1.62713e-09
5210.600000	1.62749e-09
5210.550000	1.62785e-09
5210.500000	1.6282e-09
5210.450000	1.62856e-09
5210.400000	1.62892e-09
5210.350000	1.62928e-09
5210.300000	1.62964e-09
5210.250000	1.63e-09
5210.200000	1.63036e-09
5210.150000	1.63071e-09
5210.100000	1.63107e-09
5210.050000	1.63143e-09
5210.000000	1.63179e-09
5209.950000	1.63215e-09
5209.900000	1.63251e-09
5209.850000	1.63287e-09
5209.800000	1.63323e-09
5209.750000	1.63359e-09
5209.700000	1.63395e-09
5209.650000	1.6343e-09
5209.600000	1.63466e-09
5209.550000	1.63502e-09
5209.500000	1.63538e-09
5209.450000	1.63574e-09
5209.400000	1.6361e-09
5209.350000	1.63646e-09
5209.300000	1.63682e-09
5209.250000	1.63718e-09
5209.200000	1.63754e-09
5209.150000	1.6379e-09
5209.100000	1.63826e-09
5209.050000	1.63862e-09
5209.000000	1.63898e-09
5208.950000	1.63935e-09
5208.900000	1.63971e-09
5208.850000	1.64007e-09
5208.800000	1.64043e-09
5208.750000	1.64079e-09
5208.700000	1.64115e-09
5208.650000	1.64151e-09
5208.600000	1.64187e-09
5208.550000	1.64223e-09
5208.500000	1.64259e-09
5208.450000	1.64296e-09
5208.400000	1.64332e-09
5208.350000	1.64368e-09
5208.300000	1.64404e-09
5208.250000	1.6444e-09
5208.200000	1.64476e-09
5208.150000	1.64513e-09
5208.100000	1.64549e-09
5208.050000	1.64585e-09
5208.000000	1.64621e-09
5207.950000	1.64657e-09
5207.900000	1.64694e-09
5207.850000	1.6473e-09
5207.800000	1.64766e-09
5207.750000	1.64802e-09
5207.700000	1.64839e-09
5207.650000	1.64875e-09
5207.600000	1.64911e-09
5207.550000	1.64947e-09
5207.500000	1.64984e-09
5207.450000	1.6502e-09
5207.400000	1.65056e-09
5207.350000	1.65093e-09
5207.300000	1.65129e-09
5207.250000	1.65165e-09
5207.200000	1.65202e-09
5207.150000	1.65238e-09
5207.100000	1.65274e-09
5207.050000	1.65311e-09
5207.000000	1.65347e-09
5206.950000	1.65383e-09
5206.900000	1.6542e-09
5206.850000	1.65456e-09
5206.800000	1.65492e-09
5206.750000	1.65529e-09
5206.700000	1.65565e-09
5206.650000	1.65602e-09
5206.600000	1.65638e-09
5206.550000	1.65675e-09
5206.500000	1.65711e-09
5206.450000	1.65747e-09
5206.400000	1.65784e-09
5206.350000	1.6582e-09
5206.300000	1.65857e-09
5206.250000	1.65893e-09
5206.200000	1.6593e-09
5206.150000	1.65966e-09
5206.100000	1.66003e-09
5206.050000	1.66039e-09
5206.000000	1.66076e-09
5205.950000	1.66112e-09
5205.900000	1.66149e-09
5205.850000	1.66186e-09
5205.800000	1.66222e-09
5205.750000	1.66259e-09
5205.700000	1.66295e-09
5205.650000	1.66332e-09
5205.600000	1.66368e-09
5205.550000	1.66405e-09
5205.500000	1.66442e-09
5205.450000	1.66478e-09
5205.400000	1.66515e-09
5205.350000	1.66552e-09
5205.300000	1.66588e-09
5205.250000	1.66625e-09
5205.200000	1.66661e-09
5205.150000	1.66698e-09
5205.100000	1.66735e-09
5205.050000	1.66771e-09
5205.000000	1.66808e-09
5204.950000	1.66845e-09
5204.900000	1.66882e-09
5204.850000	1.66918e-09
5204.800000	1.66955e-09
5204.750000	1.66992e-09
5204.700000	1.67028e-09
5204.650000	1.67065e-09
5204.600000	1.67102e-09
5204.550000	1.67139e-09
5204.500000	1.67175e-09
5204.450000	1.67212e-09
5204.400000	1.67249e-09
5204.350000	1.67286e-09
5204.300000	1.67323e-09
5204.250000	1.67359e-09
5204.200000	1.67396e-09
5204.150000	1.67433e-09
5204.100000	1.6747e-09
5204.050000	1.67507e-09
5204.000000	1.67544e-09
5203.950000	1.6758e-09
5203.900000	1.67617e-09
5203.850000	1.67654e-09
5203.800000	1.67691e-09
5203.750000	1.67728e-09
5203.700000	1.67765e-09
5203.650000	1.67802e-09
5203.600000	1.67839e-09
5203.550000	1.67876e-09
5203.500000	1.67913e-09
5203.450000	1.67949e-09
5203.400000	1.67986e-09
5203.350000	1.68023e-09
5203.300000	1.6806e-09
5203.250000	1.68097e-09
5203.200000	1.68134e-09
5203.150000	1.68171e-09
5203.100000	1.68208e-09
5203.050000	1.68245e-09
5203.000000	1.68282e-09
5202.950000	1.68319e-09
5202.900000	1.68356e-09
5202.850000	1.68393e-09
5202.800000	1.6843e-09
5202.750000	1.68467e-09
5202.700000	1.68505e-09
5202.650000	1.68542e-09
5202.600000	1.68579e-09
5202.550000	1.68616e-09
5202.500000	1.68653e-09
5202.450000	1.6869e-09
5202.400000	1.68727e-09
5202.350000	1.68764e-09
5202.300000	1.68801e-09
5202.250000	1.68838e-09
5202.200000	1.68876e-09
5202.150000	1.68913e-09
5202.100000	1.6895e-09
5202.050000	1.68987e-09
5202.000000	1.69024e-09
5201.950000	1.69061e-09
5201.900000	1.69099e-09
5201.850000	1.69136e-09
5201.800000	1.69173e-09
5201.750000	1.6921e-09
5201.700000	1.69247e-09
5201.650000	1.69285e-09
5201.600000	1.69322e-09
5201.550000	1.69359e-09
5201.500000	1.69396e-09
5201.450000	1.69434e-09
5201.400000	1.69471e-09
5201.350000	1.69508e-09
5201.300000	1.69546e-09
5201.250000	1.69583e-09
5201.200000	1.6962e-09
5201.150000	1.69657e-09
5201.100000	1.69695e-09
5201.050000	1.69732e-09
5201.000000	1.69769e-09
5200.950000	1.69807e-09
5200.900000	1.69844e-09
5200.850000	1.69882e-09
5200.800000	1.69919e-09
5200.750000	1.69956e-09
5200.700000	1.69994e-09
5200.650000	1.70031e-09
5200.600000	1.70068e-09
5200.550000	1.70106e-09
5200.500000	1.70143e-09
5200.450000	1.70181e-09
5200.400000	1.70218e-09
5200.350000	1.70256e-09
5200.300000	1.70293e-09
5200.250000	1.70331e-09
5200.200000	1.70368e-09
5200.150000	1.70405e-09
5200.100000	1.70443e-09
5200.050000	1.7048e-09
5200.000000	1.70518e-09
5199.950000	1.70555e-09
5199.900000	1.70593e-09
5199.850000	1.70631e-09
5199.800000	1.70668e-09
5199.750000	1.70706e-09
5199.700000	1.70743e-09
5199.650000	1.70781e-09
5199.600000	1.70818e-09
5199.550000	1.70856e-09
5199.500000	1.70893e-09
5199.450000	1.70931e-09
5199.400000	1.70969e-09
5199.350000	1.71006e-09
5199.300000	1.71044e-09
5199.250000	1.71081e-09
5199.200000	1.71119e-09
5199.150000	1.71157e-09
5199.100000	1.71194e-09
5199.050000	1.71232e-09
5199.000000	1.7127e-09
5198.950000	1.71307e-09
5198.900000	1.71345e-09
5198.850000	1.71383e-09
5198.800000	1.71421e-09
5198.750000	1.71458e-09
5198.700000	1.71496e-09
5198.650000	1.71534e-09
5198.600000	1.71571e-09
5198.550000	1.71609e-09
5198.500000	1.71647e-09
5198.450000	1.71685e-09
5198.400000	1.71722e-09
5198.350000	1.7176e-09
5198.300000	1.71798e-09
5198.250000	1.71836e-09
5198.200000	1.71874e-09
5198.150000	1.71911e-09
5198.100000	1.71949e-09
5198.050000	1.71987e-09
5198.000000	1.72025e-09
5197.950000	1.72063e-09
5197.900000	1.72101e-09
5197.850000	1.72138e-09
5197.800000	1.72176e-09
5197.750000	1.72214e-09
5197.700000	1.72252e-09
5197.650000	1.7229e-09
5197.600000	1.72328e-09
5197.550000	1.72366e-09
5197.500000	1.72404e-09
5197.450000	1.72442e-09
5197.400000	1.7248e-09
5197.350000	1.72517e-09
5197.300000	1.72555e-09
5197.250000	1.72593e-09
5197.200000	1.72631e-09
5197.150000	1.72669e-09
5197.100000	1.72707e-09
5197.050000	1.72745e-09
5197.000000	1.72783e-09
5196.950000	1.72821e-09
5196.900000	1.72859e-09
5196.850000	1.72897e-09
5196.800000	1.72935e-09
5196.750000	1.72973e-09
5196.700000	1.73011e-09
5196.650000	1.7305e-09
5196.600000	1.73088e-09
5196.550000	1.73126e-09
5196.500000	1.73164e-09
5196.450000	1.73202e-09
5196.400000	1.7324e-09
5196.350000	1.73278e-09
5196.300000	1.73316e-09
5196.250000	1.73354e-09
5196.200000	1.73392e-09
5196.150000	1.73431e-09
5196.100000	1.73469e-09
5196.050000	1.73507e-09
5196.000000	1.73545e-09
5195.950000	1.73583e-09
5195.900000	1.73621e-09
5195.850000	1.7366e-09
5195.800000	1.73698e-09
5195.750000	1.73736e-09
5195.700000	1.73774e-09
5195.650000	1.73812e-09
5195.600000	1.73851e-09
5195.550000	1.73889e-09
5195.500000	1.73927e-09
5195.450000	1.73965e-09
5195.400000	1.74004e-09
5195.350000	1.74042e-09
5195.300000	1.7408e-09
5195.250000	1.74119e-09
5195.200000	1.74157e-09
5195.150000	1.74195e-09
5195.100000	1.74234e-09
5195.050000	1.74272e-09
5195.000000	1.7431e-09
5194.950000	1.74349e-09
5194.900000	1.74387e-09
5194.850000	1.74425e-09
5194.800000	1.74464e-09
5194.750000	1.74502e-09
5194.700000	1.7454e-09
5194.650000	1.74579e-09
5194.600000	1.74617e-09
5194.550000	1.74656e-09
5194.500000	1.74694e-09
5194.450000	1.74732e-09
5194.400000	1.74771e-09
5194.350000	1.74809e-09
5194.300000	1.74848e-09
5194.250000	1.74886e-09
5194.200000	1.74925e-09
5194.150000	1.74963e-09
5194.100000	1.75002e-09
5194.050000	1.7504e-09
5194.000000	1.75079e-09
5193.950000	1.75117e-09
5193.900000	1.75156e-09
5193.850000	1.75194e-09
5193.800000	1.75233e-09
5193.750000	1.75271e-09
5193.700000	1.7531e-09
5193.650000	1.75348e-09
5193.600000	1.75387e-09
5193.550000	1.75426e-09
5193.500000	1.75464e-09
5193.450000	1.75503e-09
5193.400000	1.75541e-09
5193.350000	1.7558e-09
5193.300000	1.75619e-09
5193.250000	1.75657e-09
5193.200000	1.75696e-09
5193.150000	1.75735e-09
5193.100000	1.75773e-09
5193.050000	1.75812e-09
5193.000000	1.75851e-09
5192.950000	1.75889e-09
5192.900000	1.75928e-09
5192.850000	1.75967e-09
5192.800000	1.76005e-09
5192.750000	1.76044e-09
5192.700000	1.76083e-09
5192.650000	1.76122e-09
5192.600000	1.7616e-09
5192.550000	1.76199e-09
5192.500000	1.76238e-09
5192.450000	1.76277e-09
5192.400000	1.76315e-09
5192.350000	1.76354e-09
5192.300000	1.76393e-09
5192.250000	1.76432e-09
5192.200000	1.76471e-09
5192.150000	1.76509e-09
5192.100000	1.76548e-09
5192.050000	1.76587e-09
5192.000000	1.76626e-09
5191.950000	1.76665e-09
5191.900000	1.76704e-09
5191.850000	1.76742e-09
5191.800000	1.76781e-09
5191.750000	1.7682e-09
5191.700000	1.76859e-09
5191.650000	1.76898e-09
5191.600000	1.76937e-09
5191.550000	1.76976e-09
5191.500000	1.77015e-09
5191.450000	1.77054e-09
5191.400000	1.77093e-09
5191.350000	1.77132e-09
5191.300000	1.77171e-09
5191.250000	1.7721e-09
5191.200000	1.77249e-09
5191.150000	1.77288e-09
5191.100000	1.77327e-09
5191.050000	1.77366e-09
5191.000000	1.77405e-09
5190.950000	1.77444e-09
5190.900000	1.77483e-09
5190.850000	1.77522e-09
5190.800000	1.77561e-09
5190.750000	1.776e-09
5190.700000	1.77639e-09
5190.650000	1.77678e-09
5190.600000	1.77717e-09
5190.550000	1.77756e-09
5190.500000	1.77795e-09
5190.450000	1.77834e-09
5190.400000	1.77873e-09
5190.350000	1.77913e-09
5190.300000	1.77952e-09
5190.250000	1.77991e-09
5190.200000	1.7803e-09
5190.150000	1.78069e-09
5190.100000	1.78108e-09
5190.050000	1.78147e-09
5190.000000	1.78187e-09
5189.950000	1.78226e-09
5189.900000	1.78265e-09
5189.850000	1.78304e-09
5189.800000	1.78344e-09
5189.750000	1.78383e-09
5189.700000	1.78422e-09
5189.650000	1.78461e-09
5189.600000	1.785e-09
5189.550000	1.7854e-09
5189.500000	1.78579e-09
5189.450000	1.78618e-09
5189.400000	1.78658e-09
5189.350000	1.78697e-09
5189.300000	1.78736e-09
5189.250000	1.78776e-09
5189.200000	1.78815e-09
5189.150000	1.78854e-09
5189.100000	1.78894e-09
5189.050000	1.78933e-09
5189.000000	1.78972e-09
5188.950000	1.79012e-09
5188.900000	1.79051e-09
5188.850000	1.7909e-09
5188.800000	1.7913e-09
5188.750000	1.79169e-09
5188.700000	1.79209e-09
5188.650000	1.79248e-09
5188.600000	1.79287e-09
5188.550000	1.79327e-09
5188.500000	1.79366e-09
5188.450000	1.79406e-09
5188.400000	1.79445e-09
5188.350000	1.79485e-09
5188.300000	1.79524e-09
5188.250000	1.79564e-09
5188.200000	1.79603e-09
5188.150000	1.79643e-09
5188.100000	1.79682e-09
5188.050000	1.79722e-09
5188.000000	1.79761e-09
5187.950000	1.79801e-09
5187.900000	1.7984e-09
5187.850000	1.7988e-09
5187.800000	1.7992e-09
5187.750000	1.79959e-09
5187.700000	1.79999e-09
5187.650000	1.80038e-09
5187.600000	1.80078e-09
5187.550000	1.80117e-09
5187.500000	1.80157e-09
5187.450000	1.80197e-09
5187.400000	1.80236e-09
5187.350000	1.80276e-09
5187.300000	1.80316e-09
5187.250000	1.80355e-09
5187.200000	1.80395e-09
5187.150000	1.80435e-09
5187.100000	1.80474e-09
5187.050000	1.80514e-09
5187.000000	1.80554e-09
5186.950000	1.80594e-09
5186.900000	1.80633e-09
5186.850000	1.80673e-09
5186.800000	1.80713e-09
5186.750000	1.80752e-09
5186.700000	1.80792e-09
5186.650000	1.80832e-09
5186.600000	1.80872e-09
5186.550000	1.80912e-09
5186.500000	1.80951e-09
5186.450000	1.80991e-09
5186.400000	1.81031e-09
5186.350000	1.81071e-09
5186.300000	1.81111e-09
5186.250000	1.8115e-09
5186.200000	1.8119e-09
5186.150000	1.8123e-09
5186.100000	1.8127e-09
5186.050000	1.8131e-09
5186.000000	1.8135e-09
5185.950000	1.8139e-09
5185.900000	1.8143e-09
5185.850000	1.8147e-09
5185.800000	1.81509e-09
5185.750000	1.81549e-09
5185.700000	1.81589e-09
5185.650000	1.81629e-09
5185.600000	1.81669e-09
5185.550000	1.81709e-09
5185.500000	1.81749e-09
5185.450000	1.81789e-09
5185.400000	1.81829e-09
5185.350000	1.81869e-09
5185.300000	1.81909e-09
5185.250000	1.81949e-09
5185.200000	1.81989e-09
5185.150000	1.82029e-09
5185.100000	1.82069e-09
5185.050000	1.82109e-09
5185.000000	1.82149e-09
5184.950000	1.82189e-09
5184.900000	1.82229e-09
5184.850000	1.8227e-09
5184.800000	1.8231e-09
5184.750000	1.8235e-09
5184.700000	1.8239e-09
5184.650000	1.8243e-09
5184.600000	1.8247e-09
5184.550000	1.8251e-09
5184.500000	1.8255e-09
5184.450000	1.82591e-09
5184.400000	1.82631e-09
5184.350000	1.82671e-09
5184.300000	1.82711e-09
5184.250000	1.82751e-09
5184.200000	1.82791e-09
5184.150000	1.82832e-09
5184.100000	1.82872e-09
5184.050000	1.82912e-09
5184.000000	1.82952e-09
5183.950000	1.82993e-09
5183.900000	1.83033e-09
5183.850000	1.83073e-09
5183.800000	1.83113e-09
5183.750000	1.83154e-09
5183.700000	1.83194e-09
5183.650000	1.83234e-09
5183.600000	1.83275e-09
5183.550000	1.83315e-09
5183.500000	1.83355e-09
5183.450000	1.83396e-09
5183.400000	1.83436e-09
5183.350000	1.83476e-09
5183.300000	1.83517e-09
5183.250000	1.83557e-09
5183.200000	1.83597e-09
5183.150000	1.83638e-09
5183.100000	1.83678e-09
5183.050000	1.83719e-09
5183.000000	1.83759e-09
5182.950000	1.83799e-09
5182.900000	1.8384e-09
5182.850000	1.8388e-09
5182.800000	1.83921e-09
5182.750000	1.83961e-09
5182.700000	1.84002e-09
5182.650000	1.84042e-09
5182.600000	1.84083e-09
5182.550000	1.84123e-09
5182.500000	1.84164e-09
5182.450000	1.84204e-09
5182.400000	1.84245e-09
5182.350000	1.84285e-09
5182.300000	1.84326e-09
5182.250000	1.84366e-09
5182.200000	1.84407e-09
5182.150000	1.84447e-09
5182.100000	1.84488e-09
5182.050000	1.84528e-09
5182.000000	1.84569e-09
5181.950000	1.8461e-09
5181.900000	1.8465e-09
5181.850000	1.84691e-09
5181.800000	1.84731e-09
5181.750000	1.84772e-09
5181.700000	1.84813e-09
5181.650000	1.84853e-09
5181.600000	1.84894e-09
5181.550000	1.84935e-09
5181.500000	1.84975e-09
5181.450000	1.85016e-09
5181.400000	1.85057e-09
5181.350000	1.85098e-09
5181.300000	1.85138e-09
5181.250000	1.85179e-09
5181.200000	1.8522e-09
5181.150000	1.8526e-09
5181.100000	1.85301e-09
5181.050000	1.85342e-09
5181.000000	1.85383e-09
5180.950000	1.85424e-09
5180.900000	1.85464e-09
5180.850000	1.85505e-09
5180.800000	1.85546e-09
5180.750000	1.85587e-09
5180.700000	1.85628e-09
5180.650000	1.85668e-09
5180.600000	1.85709e-09
5180.550000	1.8575e-09
5180.500000	1.85791e-09
5180.450000	1.85832e-09
5180.400000	1.85873e-09
5180.350000	1.85914e-09
5180.300000	1.85954e-09
5180.250000	1.85995e-09
5180.200000	1.86036e-09
5180.150000	1.86077e-09
5180.100000	1.86118e-09
5180.050000	1.86159e-09
5180.000000	1.862e-09
5179.950000	1.86241e-09
5179.900000	1.86282e-09
5179.850000	1.86323e-09
5179.800000	1.86364e-09
5179.750000	1.86405e-09
5179.700000	1.86446e-09
5179.650000	1.86487e-09
5179.600000	1.86528e-09
5179.550000	1.86569e-09
5179.500000	1.8661e-09
5179.450000	1.86651e-09
5179.400000	1.86692e-09
5179.350000	1.86733e-09
5179.300000	1.86774e-09
5179.250000	1.86815e-09
5179.200000	1.86856e-09
5179.150000	1.86898e-09
5179.100000	1.86939e-09
5179.050000	1.8698e-09
5179.000000	1.87021e-09
5178.950000	1.87062e-09
5178.900000	1.87103e-09
5178.850000	1.87144e-09
5178.800000	1.87185e-09
5178.750000	1.87227e-09
5178.700000	1.87268e-09
5178.650000	1.87309e-09
5178.600000	1.8735e-09
5178.550000	1.87391e-09
5178.500000	1.87433e-09
5178.450000	1.87474e-09
5178.400000	1.87515e-09
5178.350000	1.87556e-09
5178.300000	1.87598e-09
5178.250000	1.87639e-09
5178.200000	1.8768e-09
5178.150000	1.87721e-09
5178.100000	1.87763e-09
5178.050000	1.87804e-09
5178.000000	1.87845e-09
5177.950000	1.87887e-09
5177.900000	1.87928e-09
5177.850000	1.87969e-09
5177.800000	1.88011e-09
5177.750000	1.88052e-09
5177.700000	1.88093e-09
5177.650000	1.88135e-09
5177.600000	1.88176e-09
5177.550000	1.88218e-09
5177.500000	1.88259e-09
5177.450000	1.883e-09
5177.400000	1.88342e-09
5177.350000	1.88383e-09
5177.300000	1.88425e-09
5177.250000	1.88466e-09
5177.200000	1.88508e-09
5177.150000	1.88549e-09
5177.100000	1.88591e-09
5177.050000	1.88632e-09
5177.000000	1.88673e-09
5176.950000	1.88715e-09
5176.900000	1.88757e-09
5176.850000	1.88798e-09
5176.800000	1.8884e-09
5176.750000	1.88881e-09
5176.700000	1.88923e-09
5176.650000	1.88964e-09
5176.600000	1.89006e-09
5176.550000	1.89047e-09
5176.500000	1.89089e-09
5176.450000	1.89131e-09
5176.400000	1.89172e-09
5176.350000	1.89214e-09
5176.300000	1.89255e-09
5176.250000	1.89297e-09
5176.200000	1.89339e-09
5176.150000	1.8938e-09
5176.100000	1.89422e-09
5176.050000	1.89464e-09
5176.000000	1.89505e-09
5175.950000	1.89547e-09
5175.900000	1.89589e-09
5175.850000	1.8963e-09
5175.800000	1.89672e-09
5175.750000	1.89714e-09
5175.700000	1.89756e-09
5175.650000	1.89797e-09
5175.600000	1.89839e-09
5175.550000	1.89881e-09
5175.500000	1.89923e-09
5175.450000	1.89964e-09
5175.400000	1.90006e-09
5175.350000	1.90048e-09
5175.300000	1.9009e-09
5175.250000	1.90132e-09
5175.200000	1.90173e-09
5175.150000	1.90215e-09
5175.100000	1.90257e-09
5175.050000	1.90299e-09
5175.000000	1.90341e-09
5174.950000	1.90383e-09
5174.900000	1.90424e-09
5174.850000	1.90466e-09
5174.800000	1.90508e-09
5174.750000	1.9055e-09
5174.700000	1.90592e-09
5174.650000	1.90634e-09
5174.600000	1.90676e-09
5174.550000	1.90718e-09
5174.500000	1.9076e-09
5174.450000	1.90802e-09
5174.400000	1.90844e-09
5174.350000	1.90886e-09
5174.300000	1.90928e-09
5174.250000	1.9097e-09
5174.200000	1.91012e-09
5174.150000	1.91054e-09
5174.100000	1.91096e-09
5174.050000	1.91138e-09
5174.000000	1.9118e-09
5173.950000	1.91222e-09
5173.900000	1.91264e-09
5173.850000	1.91306e-09
5173.800000	1.91348e-09
5173.750000	1.9139e-09
5173.700000	1.91432e-09
5173.650000	1.91474e-09
5173.600000	1.91517e-09
5173.550000	1.91559e-09
5173.500000	1.91601e-09
5173.450000	1.91643e-09
5173.400000	1.91685e-09
5173.350000	1.91727e-09
5173.300000	1.91769e-09
5173.250000	1.91812e-09
5173.200000	1.91854e-09
5173.150000	1.91896e-09
5173.100000	1.91938e-09
5173.050000	1.9198e-09
5173.000000	1.92023e-09
5172.950000	1.92065e-09
5172.900000	1.92107e-09
5172.850000	1.92149e-09
5172.800000	1.92192e-09
5172.750000	1.92234e-09
5172.700000	1.92276e-09
5172.650000	1.92318e-09
5172.600000	1.92361e-09
5172.550000	1.92403e-09
5172.500000	1.92445e-09
5172.450000	1.92488e-09
5172.400000	1.9253e-09
5172.350000	1.92572e-09
5172.300000	1.92615e-09
5172.250000	1.92657e-09
5172.200000	1.927e-09
5172.150000	1.92742e-09
5172.100000	1.92784e-09
5172.050000	1.92827e-09
5172.000000	1.92869e-09
5171.950000	1.92912e-09
5171.900000	1.92954e-09
5171.850000	1.92996e-09
5171.800000	1.93039e-09
5171.750000	1.93081e-09
5171.700000	1.93124e-09
5171.650000	1.93166e-09
5171.600000	1.93209e-09
5171.550000	1.93251e-09
5171.500000	1.93294e-09
5171.450000	1.93336e-09
5171.400000	1.93379e-09
5171.350000	1.93421e-09
5171.300000	1.93464e-09
5171.250000	1.93506e-09
5171.200000	1.93549e-09
5171.150000	1.93592e-09
5171.100000	1.93634e-09
5171.050000	1.93677e-09
5171.000000	1.93719e-09
5170.950000	1.93762e-09
5170.900000	1.93805e-09
5170.850000	1.93847e-09
5170.800000	1.9389e-09
5170.750000	1.93933e-09
5170.700000	1.93975e-09
5170.650000	1.94018e-09
5170.600000	1.94061e-09
5170.550000	1.94103e-09
5170.500000	1.94146e-09
5170.450000	1.94189e-09
5170.400000	1.94231e-09
5170.350000	1.94274e-09
5170.300000	1.94317e-09
5170.250000	1.9436e-09
5170.200000	1.94402e-09
5170.150000	1.94445e-09
5170.100000	1.94488e-09
5170.050000	1.94531e-09
5170.000000	1.94573e-09
5169.950000	1.94616e-09
5169.900000	1.94659e-09
5169.850000	1.94702e-09
5169.800000	1.94745e-09
5169.750000	1.94787e-09
5169.700000	1.9483e-09
5169.650000	1.94873e-09
5169.600000	1.94916e-09
5169.550000	1.94959e-09
5169.500000	1.95002e-09
5169.450000	1.95045e-09
5169.400000	1.95088e-09
5169.350000	1.95131e-09
5169.300000	1.95173e-09
5169.250000	1.95216e-09
5169.200000	1.95259e-09
5169.150000	1.95302e-09
5169.100000	1.95345e-09
5169.050000	1.95388e-09
5169.000000	1.95431e-09
5168.950000	1.95474e-09
5168.900000	1.95517e-09
5168.850000	1.9556e-09
5168.800000	1.95603e-09
5168.750000	1.95646e-09
5168.700000	1.95689e-09
5168.650000	1.95732e-09
5168.600000	1.95775e-09
5168.550000	1.95818e-09
5168.500000	1.95861e-09
5168.450000	1.95905e-09
5168.400000	1.95948e-09
5168.350000	1.95991e-09
5168.300000	1.96034e-09
5168.250000	1.96077e-09
5168.200000	1.9612e-09
5168.150000	1.96163e-09
5168.100000	1.96206e-09
5168.050000	1.9625e-09
5168.000000	1.96293e-09
5167.950000	1.96336e-09
5167.900000	1.96379e-09
5167.850000	1.96422e-09
5167.800000	1.96465e-09
5167.750000	1.96509e-09
5167.700000	1.96552e-09
5167.650000	1.96595e-09
5167.600000	1.96638e-09
5167.550000	1.96682e-09
5167.500000	1.96725e-09
5167.450000	1.96768e-09
5167.400000	1.96811e-09
5167.350000	1.96855e-09
5167.300000	1.96898e-09
5167.250000	1.96941e-09
5167.200000	1.96985e-09
5167.150000	1.97028e-09
5167.100000	1.97071e-09
5167.050000	1.97115e-09
5167.000000	1.97158e-09
5166.950000	1.97201e-09
5166.900000	1.97245e-09
5166.850000	1.97288e-09
5166.800000	1.97332e-09
5166.750000	1.97375e-09
5166.700000	1.97418e-09
5166.650000	1.97462e-09
5166.600000	1.97505e-09
5166.550000	1.97549e-09
5166.500000	1.97592e-09
5166.450000	1.97636e-09
5166.400000	1.97679e-09
5166.350000	1.97723e-09
5166.300000	1.97766e-09
5166.250000	1.9781e-09
5166.200000	1.97853e-09
5166.150000	1.97897e-09
5166.100000	1.9794e-09
5166.050000	1.97984e-09
5166.000000	1.98027e-09
5165.950000	1.98071e-09
5165.900000	1.98114e-09
5165.850000	1.98158e-09
5165.800000	1.98201e-09
5165.750000	1.98245e-09
5165.700000	1.98289e-09
5165.650000	1.98332e-09
5165.600000	1.98376e-09
5165.550000	1.9842e-09
5165.500000	1.98463e-09
5165.450000	1.98507e-09
5165.400000	1.98551e-09
5165.350000	1.98594e-09
5165.300000	1.98638e-09
5165.250000	1.98682e-09
5165.200000	1.98725e-09
5165.150000	1.98769e-09
5165.100000	1.98813e-09
5165.050000	1.98856e-09
5165.000000	1.989e-09
5164.950000	1.98944e-09
5164.900000	1.98988e-09
5164.850000	1.99031e-09
5164.800000	1.99075e-09
5164.750000	1.99119e-09
5164.700000	1.99163e-09
5164.650000	1.99207e-09
5164.600000	1.9925e-09
5164.550000	1.99294e-09
5164.500000	1.99338e-09
5164.450000	1.99382e-09
5164.400000	1.99426e-09
5164.350000	1.9947e-09
5164.300000	1.99514e-09
5164.250000	1.99557e-09
5164.200000	1.99601e-09
5164.150000	1.99645e-09
5164.100000	1.99689e-09
5164.050000	1.99733e-09
5164.000000	1.99777e-09
5163.950000	1.99821e-09
5163.900000	1.99865e-09
5163.850000	1.99909e-09
5163.800000	1.99953e-09
5163.750000	1.99997e-09
5163.700000	2.00041e-09
5163.650000	2.00085e-09
5163.600000	2.00129e-09
5163.550000	2.00173e-09
5163.500000	2.00217e-09
5163.450000	2.00261e-09
5163.400000	2.00305e-09
5163.350000	2.00349e-09
5163.300000	2.00393e-09
5163.250000	2.00437e-09
5163.200000	2.00481e-09
5163.150000	2.00525e-09
5163.100000	2.00569e-09
5163.050000	2.00614e-09
5163.000000	2.00658e-09
5162.950000	2.00702e-09
5162.900000	2.00746e-09
5162.850000	2.0079e-09
5162.800000	2.00834e-09
5162.750000	2.00878e-09
5162.700000	2.00923e-09
5162.650000	2.00967e-09
5162.600000	2.01011e-09
5162.550000	2.01055e-09
5162.500000	2.01099e-09
5162.450000	2.01144e-09
5162.400000	2.01188e-09
5162.350000	2.01232e-09
5162.300000	2.01276e-09
5162.250000	2.01321e-09
5162.200000	2.01365e-09
5162.150000	2.01409e-09
5162.100000	2.01454e-09
5162.050000	2.01498e-09
5162.000000	2.01542e-09
5161.950000	2.01587e-09
5161.900000	2.01631e-09
5161.850000	2.01675e-09
5161.800000	2.0172e-09
5161.750000	2.01764e-09
5161.700000	2.01808e-09
5161.650000	2.01853e-09
5161.600000	2.01897e-09
5161.550000	2.01942e-09
5161.500000	2.01986e-09
5161.450000	2.0203e-09
5161.400000	2.02075e-09
5161.350000	2.02119e-09
5161.300000	2.02164e-09
5161.250000	2.02208e-09
5161.200000	2.02253e-09
5161.150000	2.02297e-09
5161.100000	2.02342e-09
5161.050000	2.02386e-09
5161.000000	2.02431e-09
5160.950000	2.02475e-09
5160.900000	2.0252e-09
5160.850000	2.02564e-09
5160.800000	2.02609e-09
5160.750000	2.02653e-09
5160.700000	2.02698e-09
5160.650000	2.02743e-09
5160.600000	2.02787e-09
5160.550000	2.02832e-09
5160.500000	2.02876e-09
5160.450000	2.02921e-09
5160.400000	2.02966e-09
5160.350000	2.0301e-09
5160.300000	2.03055e-09
5160.250000	2.031e-09
5160.200000	2.03144e-09
5160.150000	2.03189e-09
5160.100000	2.03234e-09
5160.050000	2.03278e-09
5160.000000	2.03323e-09
5159.950000	2.03368e-09
5159.900000	2.03413e-09
5159.850000	2.03457e-09
5159.800000	2.03502e-09
5159.750000	2.03547e-09
5159.700000	2.03592e-09
5159.650000	2.03636e-09
5159.600000	2.03681e-09
5159.550000	2.03726e-09
5159.500000	2.03771e-09
5159.450000	2.03816e-09
5159.400000	2.0386e-09
5159.350000	2.03905e-09
5159.300000	2.0395e-09
5159.250000	2.03995e-09
5159.200000	2.0404e-09
5159.150000	2.04085e-09
5159.100000	2.0413e-09
5159.050000	2.04174e-09
5159.000000	2.04219e-09
5158.950000	2.04264e-09
5158.900000	2.04309e-09
5158.850000	2.04354e-09
5158.800000	2.04399e-09
5158.750000	2.04444e-09
5158.700000	2.04489e-09
5158.650000	2.04534e-09
5158.600000	2.04579e-09
5158.550000	2.04624e-09
5158.500000	2.04669e-09
5158.450000	2.04714e-09
5158.400000	2.04759e-09
5158.350000	2.04804e-09
5158.300000	2.04849e-09
5158.250000	2.04894e-09
5158.200000	2.04939e-09
5158.150000	2.04984e-09
5158.100000	2.05029e-09
5158.050000	2.05074e-09
5158.000000	2.0512e-09
5157.950000	2.05165e-09
5157.900000	2.0521e-09
5157.850000	2.05255e-09
5157.800000	2.053e-09
5157.750000	2.05345e-09
5157.700000	2.0539e-09
5157.650000	2.05436e-09
5157.600000	2.05481e-09
5157.550000	2.05526e-09
5157.500000	2.05571e-09
5157.450000	2.05616e-09
5157.400000	2.05662e-09
5157.350000	2.05707e-09
5157.300000	2.05752e-09
5157.250000	2.05797e-09
5157.200000	2.05843e-09
5157.150000	2.05888e-09
5157.100000	2.05933e-09
5157.050000	2.05979e-09
5157.000000	2.06024e-09
5156.950000	2.06069e-09
5156.900000	2.06114e-09
5156.850000	2.0616e-09
5156.800000	2.06205e-09
5156.750000	2.0625e-09
5156.700000	2.06296e-09
5156.650000	2.06341e-09
5156.600000	2.06387e-09
5156.550000	2.06432e-09
5156.500000	2.06477e-09
5156.450000	2.06523e-09
5156.400000	2.06568e-09
5156.350000	2.06614e-09
5156.300000	2.06659e-09
5156.250000	2.06705e-09
5156.200000	2.0675e-09
5156.150000	2.06796e-09
5156.100000	2.06841e-09
5156.050000	2.06887e-09
5156.000000	2.06932e-09
5155.950000	2.06978e-09
5155.900000	2.07023e-09
5155.850000	2.07069e-09
5155.800000	2.07114e-09
5155.750000	2.0716e-09
5155.700000	2.07205e-09
5155.650000	2.07251e-09
5155.600000	2.07296e-09
5155.550000	2.07342e-09
5155.500000	2.07388e-09
5155.450000	2.07433e-09
5155.400000	2.07479e-09
5155.350000	2.07524e-09
5155.300000	2.0757e-09
5155.250000	2.07616e-09
5155.200000	2.07661e-09
5155.150000	2.07707e-09
5155.100000	2.07753e-09
5155.050000	2.07799e-09
5155.000000	2.07844e-09
5154.950000	2.0789e-09
5154.900000	2.07936e-09
5154.850000	2.07981e-09
5154.800000	2.08027e-09
5154.750000	2.08073e-09
5154.700000	2.08119e-09
5154.650000	2.08164e-09
5154.600000	2.0821e-09
5154.550000	2.08256e-09
5154.500000	2.08302e-09
5154.450000	2.08348e-09
5154.400000	2.08393e-09
5154.350000	2.08439e-09
5154.300000	2.08485e-09
5154.250000	2.08531e-09
5154.200000	2.08577e-09
5154.150000	2.08623e-09
5154.100000	2.08669e-09
5154.050000	2.08715e-09
5154.000000	2.0876e-09
5153.950000	2.08806e-09
5153.900000	2.08852e-09
5153.850000	2.08898e-09
5153.800000	2.08944e-09
5153.750000	2.0899e-09
5153.700000	2.09036e-09
5153.650000	2.09082e-09
5153.600000	2.09128e-09
5153.550000	2.09174e-09
5153.500000	2.0922e-09
5153.450000	2.09266e-09
5153.400000	2.09312e-09
5153.350000	2.09358e-09
5153.300000	2.09404e-09
5153.250000	2.0945e-09
5153.200000	2.09496e-09
5153.150000	2.09542e-09
5153.100000	2.09588e-09
5153.050000	2.09635e-09
5153.000000	2.09681e-09
5152.950000	2.09727e-09
5152.900000	2.09773e-09
5152.850000	2.09819e-09
5152.800000	2.09865e-09
5152.750000	2.09911e-09
5152.700000	2.09958e-09
5152.650000	2.10004e-09
5152.600000	2.1005e-09
5152.550000	2.10096e-09
5152.500000	2.10142e-09
5152.450000	2.10189e-09
5152.400000	2.10235e-09
5152.350000	2.10281e-09
5152.300000	2.10327e-09
5152.250000	2.10374e-09
5152.200000	2.1042e-09
5152.150000	2.10466e-09
5152.100000	2.10512e-09
5152.050000	2.10559e-09
5152.000000	2.10605e-09
5151.950000	2.10651e-09
5151.900000	2.10698e-09
5151.850000	2.10744e-09
5151.800000	2.1079e-09
5151.750000	2.10837e-09
5151.700000	2.10883e-09
5151.650000	2.10929e-09
5151.600000	2.10976e-09
5151.550000	2.11022e-09
5151.500000	2.11069e-09
5151.450000	2.11115e-09
5151.400000	2.11162e-09
5151.350000	2.11208e-09
5151.300000	2.11254e-09
5151.250000	2.11301e-09
5151.200000	2.11347e-09
5151.150000	2.11394e-09
5151.100000	2.1144e-09
5151.050000	2.11487e-09
5151.000000	2.11533e-09
5150.950000	2.1158e-09
5150.900000	2.11626e-09
5150.850000	2.11673e-09
5150.800000	2.1172e-09
5150.750000	2.11766e-09
5150.700000	2.11813e-09
5150.650000	2.11859e-09
5150.600000	2.11906e-09
5150.550000	2.11952e-09
5150.500000	2.11999e-09
5150.450000	2.12046e-09
5150.400000	2.12092e-09
5150.350000	2.12139e-09
5150.300000	2.12186e-09
5150.250000	2.12232e-09
5150.200000	2.12279e-09
5150.150000	2.12326e-09
5150.100000	2.12372e-09
5150.050000	2.12419e-09
5150.000000	2.12466e-09
5149.950000	2.12513e-09
5149.900000	2.12559e-09
5149.850000	2.12606e-09
5149.800000	2.12653e-09
5149.750000	2.127e-09
5149.700000	2.12746e-09
5149.650000	2.12793e-09
5149.600000	2.1284e-09
5149.550000	2.12887e-09
5149.500000	2.12934e-09
5149.450000	2.1298e-09
5149.400000	2.13027e-09
5149.350000	2.13074e-09
5149.300000	2.13121e-09
5149.250000	2.13168e-09
5149.200000	2.13215e-09
5149.150000	2.13262e-09
5149.100000	2.13309e-09
5149.050000	2.13355e-09
5149.000000	2.13402e-09
5148.950000	2.13449e-09
5148.900000	2.13496e-09
5148.850000	2.13543e-09
5148.800000	2.1359e-09
5148.750000	2.13637e-09
5148.700000	2.13684e-09
5148.650000	2.13731e-09
5148.600000	2.13778e-09
5148.550000	2.13825e-09
5148.500000	2.13872e-09
5148.450000	2.13919e-09
5148.400000	2.13966e-09
5148.350000	2.14013e-09
5148.300000	2.1406e-09
5148.250000	2.14108e-09
5148.200000	2.14155e-09
5148.150000	2.14202e-09
5148.100000	2.14249e-09
5148.050000	2.14296e-09
5148.000000	2.14343e-09
5147.950000	2.1439e-09
5147.900000	2.14437e-09
5147.850000	2.14485e-09
5147.800000	2.14532e-09
5147.750000	2.14579e-09
5147.700000	2.14626e-09
5147.650000	2.14673e-09
5147.600000	2.14721e-09
5147.550000	2.14768e-09
5147.500000	2.14815e-09
5147.450000	2.14862e-09
5147.400000	2.1491e-09
5147.350000	2.14957e-09
5147.300000	2.15004e-09
5147.250000	2.15051e-09
5147.200000	2.15099e-09
5147.150000	2.15146e-09
5147.100000	2.15193e-09
5147.050000	2.15241e-09
5147.000000	2.15288e-09
5146.950000	2.15335e-09
5146.900000	2.15383e-09
5146.850000	2.1543e-09
5146.800000	2.15477e-09
5146.750000	2.15525e-09
5146.700000	2.15572e-09
5146.650000	2.1562e-09
5146.600000	2.15667e-09
5146.550000	2.15714e-09
5146.500000	2.15762e-09
5146.450000	2.15809e-09
5146.400000	2.15857e-09
5146.350000	2.15904e-09
5146.300000	2.15952e-09
5146.250000	2.15999e-09
5146.200000	2.16047e-09
5146.150000	2.16094e-09
5146.100000	2.16142e-09
5146.050000	2.16189e-09
5146.000000	2.16237e-09
5145.950000	2.16284e-09
5145.900000	2.16332e-09
5145.850000	2.1638e-09
5145.800000	2.16427e-09
5145.750000	2.16475e-09
5145.700000	2.16522e-09
5145.650000	2.1657e-09
5145.600000	2.16618e-09
5145.550000	2.16665e-09
5145.500000	2.16713e-09
5145.450000	2.16761e-09
5145.400000	2.16808e-09
5145.350000	2.16856e-09
5145.300000	2.16904e-09
5145.250000	2.16951e-09
5145.200000	2.16999e-09
5145.150000	2.17047e-09
5145.100000	2.17095e-09
5145.050000	2.17142e-09
5145.000000	2.1719e-09
5144.950000	2.17238e-09
5144.900000	2.17286e-09
5144.850000	2.17333e-09
5144.800000	2.17381e-09
5144.750000	2.17429e-09
5144.700000	2.17477e-09
5144.650000	2.17525e-09
5144.600000	2.17573e-09
5144.550000	2.1762e-09
5144.500000	2.17668e-09
5144.450000	2.17716e-09
5144.400000	2.17764e-09
5144.350000	2.17812e-09
5144.300000	2.1786e-09
5144.250000	2.17908e-09
5144.200000	2.17956e-09
5144.150000	2.18004e-09
5144.100000	2.18052e-09
5144.050000	2.181e-09
5144.000000	2.18148e-09
5143.950000	2.18195e-09
5143.900000	2.18243e-09
5143.850000	2.18291e-09
5143.800000	2.18339e-09
5143.750000	2.18388e-09
5143.700000	2.18436e-09
5143.650000	2.18484e-09
5143.600000	2.18532e-09
5143.550000	2.1858e-09
5143.500000	2.18628e-09
5143.450000	2.18676e-09
5143.400000	2.18724e-09
5143.350000	2.18772e-09
5143.300000	2.1882e-09
5143.250000	2.18868e-09
5143.200000	2.18916e-09
5143.150000	2.18965e-09
5143.100000	2.19013e-09
5143.050000	2.19061e-09
5143.000000	2.19109e-09
5142.950000	2.19157e-09
5142.900000	2.19205e-09
5142.850000	2.19254e-09
5142.800000	2.19302e-09
5142.750000	2.1935e-09
5142.700000	2.19398e-09
5142.650000	2.19447e-09
5142.600000	2.19495e-09
5142.550000	2.19543e-09
5142.500000	2.19591e-09
5142.450000	2.1964e-09
5142.400000	2.19688e-09
5142.350000	2.19736e-09
5142.300000	2.19785e-09
5142.250000	2.19833e-09
5142.200000	2.19881e-09
5142.150000	2.1993e-09
5142.100000	2.19978e-09
5142.050000	2.20027e-09
5142.000000	2.20075e-09
5141.950000	2.20123e-09
5141.900000	2.20172e-09
5141.850000	2.2022e-09
5141.800000	2.20269e-09
5141.750000	2.20317e-09
5141.700000	2.20366e-09
5141.650000	2.20414e-09
5141.600000	2.20462e-09
5141.550000	2.20511e-09
5141.500000	2.20559e-09
5141.450000	2.20608e-09
5141.400000	2.20656e-09
5141.350000	2.20705e-09
5141.300000	2.20754e-09
5141.250000	2.20802e-09
5141.200000	2.20851e-09
5141.150000	2.20899e-09
5141.100000	2.20948e-09
5141.050000	2.20996e-09
5141.000000	2.21045e-09
5140.950000	2.21094e-09
5140.900000	2.21142e-09
5140.850000	2.21191e-09
5140.800000	2.2124e-09
5140.750000	2.21288e-09
5140.700000	2.21337e-09
5140.650000	2.21386e-09
5140.600000	2.21434e-09
5140.550000	2.21483e-09
5140.500000	2.21532e-09
5140.450000	2.2158e-09
5140.400000	2.21629e-09
5140.350000	2.21678e-09
5140.300000	2.21727e-09
5140.250000	2.21775e-09
5140.200000	2.21824e-09
5140.150000	2.21873e-09
5140.100000	2.21922e-09
5140.050000	2.21971e-09
5140.000000	2.22019e-09
5139.950000	2.22068e-09
5139.900000	2.22117e-09
5139.850000	2.22166e-09
5139.800000	2.22215e-09
5139.750000	2.22264e-09
5139.700000	2.22313e-09
5139.650000	2.22361e-09
5139.600000	2.2241e-09
5139.550000	2.22459e-09
5139.500000	2.22508e-09
5139.450000	2.22557e-09
5139.400000	2.22606e-09
5139.350000	2.22655e-09
5139.300000	2.22704e-09
5139.250000	2.22753e-09
5139.200000	2.22802e-09
5139.150000	2.22851e-09
5139.100000	2.229e-09
5139.050000	2.22949e-09
5139.000000	2.22998e-09
5138.950000	2.23047e-09
5138.900000	2.23096e-09
5138.850000	2.23145e-09
5138.800000	2.23194e-09
5138.750000	2.23243e-09
5138.700000	2.23292e-09
5138.650000	2.23342e-09
5138.600000	2.23391e-09
5138.550000	2.2344e-09
5138.500000	2.23489e-09
5138.450000	2.23538e-09
5138.400000	2.23587e-09
5138.350000	2.23636e-09
5138.300000	2.23686e-09
5138.250000	2.23735e-09
5138.200000	2.23784e-09
5138.150000	2.23833e-09
5138.100000	2.23882e-09
5138.050000	2.23932e-09
5138.000000	2.23981e-09
5137.950000	2.2403e-09
5137.900000	2.2408e-09
5137.850000	2.24129e-09
5137.800000	2.24178e-09
5137.750000	2.24227e-09
5137.700000	2.24277e-09
5137.650000	2.24326e-09
5137.600000	2.24375e-09
5137.550000	2.24425e-09
5137.500000	2.24474e-09
5137.450000	2.24523e-09
5137.400000	2.24573e-09
5137.350000	2.24622e-09
5137.300000	2.24672e-09
5137.250000	2.24721e-09
5137.200000	2.2477e-09
5137.150000	2.2482e-09
5137.100000	2.24869e-09
5137.050000	2.24919e-09
5137.000000	2.24968e-09
5136.950000	2.25018e-09
5136.900000	2.25067e-09
5136.850000	2.25117e-09
5136.800000	2.25166e-09
5136.750000	2.25216e-09
5136.700000	2.25265e-09
5136.650000	2.25315e-09
5136.600000	2.25364e-09
5136.550000	2.25414e-09
5136.500000	2.25464e-09
5136.450000	2.25513e-09
5136.400000	2.25563e-09
5136.350000	2.25612e-09
5136.300000	2.25662e-09
5136.250000	2.25712e-09
5136.200000	2.25761e-09
5136.150000	2.25811e-09
5136.100000	2.25861e-09
5136.050000	2.2591e-09
5136.000000	2.2596e-09
5135.950000	2.2601e-09
5135.900000	2.26059e-09
5135.850000	2.26109e-09
5135.800000	2.26159e-09
5135.750000	2.26209e-09
5135.700000	2.26258e-09
5135.650000	2.26308e-09
5135.600000	2.26358e-09
5135.550000	2.26408e-09
5135.500000	2.26457e-09
5135.450000	2.26507e-09
5135.400000	2.26557e-09
5135.350000	2.26607e-09
5135.300000	2.26657e-09
5135.250000	2.26707e-09
5135.200000	2.26756e-09
5135.150000	2.26806e-09
5135.100000	2.26856e-09
5135.050000	2.26906e-09
5135.000000	2.26956e-09
5134.950000	2.27006e-09
5134.900000	2.27056e-09
5134.850000	2.27106e-09
5134.800000	2.27156e-09
5134.750000	2.27206e-09
5134.700000	2.27256e-09
5134.650000	2.27306e-09
5134.600000	2.27356e-09
5134.550000	2.27406e-09
5134.500000	2.27456e-09
5134.450000	2.27506e-09
5134.400000	2.27556e-09
5134.350000	2.27606e-09
5134.300000	2.27656e-09
5134.250000	2.27706e-09
5134.200000	2.27756e-09
5134.150000	2.27806e-09
5134.100000	2.27856e-09
5134.050000	2.27906e-09
5134.000000	2.27956e-09
5133.950000	2.28006e-09
5133.900000	2.28057e-09
5133.850000	2.28107e-09
5133.800000	2.28157e-09
5133.750000	2.28207e-09
5133.700000	2.28257e-09
5133.650000	2.28307e-09
5133.600000	2.28358e-09
5133.550000	2.28408e-09
5133.500000	2.28458e-09
5133.450000	2.28508e-09
5133.400000	2.28559e-09
5133.350000	2.28609e-09
5133.300000	2.28659e-09
5133.250000	2.28709e-09
5133.200000	2.2876e-09
5133.150000	2.2881e-09
5133.100000	2.2886e-09
5133.050000	2.28911e-09
5133.000000	2.28961e-09
5132.950000	2.29011e-09
5132.900000	2.29062e-09
5132.850000	2.29112e-09
5132.800000	2.29163e-09
5132.750000	2.29213e-09
5132.700000	2.29263e-09
5132.650000	2.29314e-09
5132.600000	2.29364e-09
5132.550000	2.29415e-09
5132.500000	2.29465e-09
5132.450000	2.29516e-09
5132.400000	2.29566e-09
5132.350000	2.29617e-09
5132.300000	2.29667e-09
5132.250000	2.29718e-09
5132.200000	2.29768e-09
5132.150000	2.29819e-09
5132.100000	2.29869e-09
5132.050000	2.2992e-09
5132.000000	2.2997e-09
5131.950000	2.30021e-09
5131.900000	2.30072e-09
5131.850000	2.30122e-09
5131.800000	2.30173e-09
5131.750000	2.30223e-09
5131.700000	2.30274e-09
5131.650000	2.30325e-09
5131.600000	2.30375e-09
5131.550000	2.30426e-09
5131.500000	2.30477e-09
5131.450000	2.30527e-09
5131.400000	2.30578e-09
5131.350000	2.30629e-09
5131.300000	2.30679e-09
5131.250000	2.3073e-09
5131.200000	2.30781e-09
5131.150000	2.30832e-09
5131.100000	2.30882e-09
5131.050000	2.30933e-09
5131.000000	2.30984e-09
5130.950000	2.31035e-09
5130.900000	2.31086e-09
5130.850000	2.31136e-09
5130.800000	2.31187e-09
5130.750000	2.31238e-09
5130.700000	2.31289e-09
5130.650000	2.3134e-09
5130.600000	2.31391e-09
5130.550000	2.31442e-09
5130.500000	2.31493e-09
5130.450000	2.31543e-09
5130.400000	2.31594e-09
5130.350000	2.31645e-09
5130.300000	2.31696e-09
5130.250000	2.31747e-09
5130.200000	2.31798e-09
5130.150000	2.31849e-09
5130.100000	2.319e-09
5130.050000	2.31951e-09
5130.000000	2.32002e-09
5129.950000	2.32053e-09
5129.900000	2.32104e-09
5129.850000	2.32155e-09
5129.800000	2.32206e-09
5129.750000	2.32257e-09
5129.700000	2.32308e-09
5129.650000	2.3236e-09
5129.600000	2.32411e-09
5129.550000	2.32462e-09
5129.500000	2.32513e-09
5129.450000	2.32564e-09
5129.400000	2.32615e-09
5129.350000	2.32666e-09
5129.300000	2.32718e-09
5129.250000	2.32769e-09
5129.200000	2.3282e-09
5129.150000	2.32871e-09
5129.100000	2.32922e-09
5129.050000	2.32974e-09
5129.000000	2.33025e-09
5128.950000	2.33076e-09
5128.900000	2.33127e-09
5128.850000	2.33179e-09
5128.800000	2.3323e-09
5128.750000	2.33281e-09
5128.700000	2.33332e-09
5128.650000	2.33384e-09
5128.600000	2.33435e-09
5128.550000	2.33486e-09
5128.500000	2.33538e-09
5128.450000	2.33589e-09
5128.400000	2.3364e-09
5128.350000	2.33692e-09
5128.300000	2.33743e-09
5128.250000	2.33795e-09
5128.200000	2.33846e-09
5128.150000	2.33898e-09
5128.100000	2.33949e-09
5128.050000	2.34e-09
5128.000000	2.34052e-09
5127.950000	2.34103e-09
5127.900000	2.34155e-09
5127.850000	2.34206e-09
5127.800000	2.34258e-09
5127.750000	2.34309e-09
5127.700000	2.34361e-09
5127.650000	2.34412e-09
5127.600000	2.34464e-09
5127.550000	2.34516e-09
5127.500000	2.34567e-09
5127.450000	2.34619e-09
5127.400000	2.3467e-09
5127.350000	2.34722e-09
5127.300000	2.34774e-09
5127.250000	2.34825e-09
5127.200000	2.34877e-09
5127.150000	2.34928e-09
5127.100000	2.3498e-09
5127.050000	2.35032e-09
5127.000000	2.35084e-09
5126.950000	2.35135e-09
5126.900000	2.35187e-09
5126.850000	2.35239e-09
5126.800000	2.3529e-09
5126.750000	2.35342e-09
5126.700000	2.35394e-09
5126.650000	2.35446e-09
5126.600000	2.35497e-09
5126.550000	2.35549e-09
5126.500000	2.35601e-09
5126.450000	2.35653e-09
5126.400000	2.35705e-09
5126.350000	2.35757e-09
5126.300000	2.35808e-09
5126.250000	2.3586e-09
5126.200000	2.35912e-09
5126.150000	2.35964e-09
5126.100000	2.36016e-09
5126.050000	2.36068e-09
5126.000000	2.3612e-09
5125.950000	2.36172e-09
5125.900000	2.36224e-09
5125.850000	2.36276e-09
5125.800000	2.36327e-09
5125.750000	2.36379e-09
5125.700000	2.36431e-09
5125.650000	2.36483e-09
5125.600000	2.36535e-09
5125.550000	2.36587e-09
5125.500000	2.3664e-09
5125.450000	2.36692e-09
5125.400000	2.36744e-09
5125.350000	2.36796e-09
5125.300000	2.36848e-09
5125.250000	2.369e-09
5125.200000	2.36952e-09
5125.150000	2.37004e-09
5125.100000	2.37056e-09
5125.050000	2.37108e-09
5125.000000	2.3716e-09
5124.950000	2.37213e-09
5124.900000	2.37265e-09
5124.850000	2.37317e-09
5124.800000	2.37369e-09
5124.750000	2.37421e-09
5124.700000	2.37474e-09
5124.650000	2.37526e-09
5124.600000	2.37578e-09
5124.550000	2.3763e-09
5124.500000	2.37683e-09
5124.450000	2.37735e-09
5124.400000	2.37787e-09
5124.350000	2.37839e-09
5124.300000	2.37892e-09
5124.250000	2.37944e-09
5124.200000	2.37996e-09
5124.150000	2.38049e-09
5124.100000	2.38101e-09
5124.050000	2.38153e-09
5124.000000	2.38206e-09
5123.950000	2.38258e-09
5123.900000	2.38311e-09
5123.850000	2.38363e-09
5123.800000	2.38415e-09
5123.750000	2.38468e-09
5123.700000	2.3852e-09
5123.650000	2.38573e-09
5123.600000	2.38625e-09
5123.550000	2.38678e-09
5123.500000	2.3873e-09
5123.450000	2.38783e-09
5123.400000	2.38835e-09
5123.350000	2.38888e-09
5123.300000	2.3894e-09
5123.250000	2.38993e-09
5123.200000	2.39045e-09
5123.150000	2.39098e-09
5123.100000	2.39151e-09
5123.050000	2.39203e-09
5123.000000	2.39256e-09
5122.950000	2.39308e-09
5122.900000	2.39361e-09
5122.850000	2.39414e-09
5122.800000	2.39466e-09
5122.750000	2.39519e-09
5122.700000	2.39572e-09
5122.650000	2.39624e-09
5122.600000	2.39677e-09
5122.550000	2.3973e-09
5122.500000	2.39782e-09
5122.450000	2.39835e-09
5122.400000	2.39888e-09
5122.350000	2.39941e-09
5122.300000	2.39993e-09
5122.250000	2.40046e-09
5122.200000	2.40099e-09
5122.150000	2.40152e-09
5122.100000	2.40205e-09
5122.050000	2.40257e-09
5122.000000	2.4031e-09
5121.950000	2.40363e-09
5121.900000	2.40416e-09
5121.850000	2.40469e-09
5121.800000	2.40522e-09
5121.750000	2.40575e-09
5121.700000	2.40628e-09
5121.650000	2.4068e-09
5121.600000	2.40733e-09
5121.550000	2.40786e-09
5121.500000	2.40839e-09
5121.450000	2.40892e-09
5121.400000	2.40945e-09
5121.350000	2.40998e-09
5121.300000	2.41051e-09
5121.250000	2.41104e-09
5121.200000	2.41157e-09
5121.150000	2.4121e-09
5121.100000	2.41263e-09
5121.050000	2.41316e-09
5121.000000	2.4137e-09
5120.950000	2.41423e-09
5120.900000	2.41476e-09
5120.850000	2.41529e-09
5120.800000	2.41582e-09
5120.750000	2.41635e-09
5120.700000	2.41688e-09
5120.650000	2.41741e-09
5120.600000	2.41794e-09
5120.550000	2.41848e-09
5120.500000	2.41901e-09
5120.450000	2.41954e-09
5120.400000	2.42007e-09
5120.350000	2.4206e-09
5120.300000	2.42114e-09
5120.250000	2.42167e-09
5120.200000	2.4222e-09
5120.150000	2.42274e-09
5120.100000	2.42327e-09
5120.050000	2.4238e-09
5120.000000	2.42433e-09
5119.950000	2.42487e-09
5119.900000	2.4254e-09
5119.850000	2.42593e-09
5119.800000	2.42647e-09
5119.750000	2.427e-09
5119.700000	2.42753e-09
5119.650000	2.42807e-09
5119.600000	2.4286e-09
5119.550000	2.42914e-09
5119.500000	2.42967e-09
5119.450000	2.43021e-09
5119.400000	2.43074e-09
5119.350000	2.43127e-09
5119.300000	2.43181e-09
5119.250000	2.43234e-09
5119.200000	2.43288e-09
5119.150000	2.43341e-09
5119.100000	2.43395e-09
5119.050000	2.43448e-09
5119.000000	2.43502e-09
5118.950000	2.43555e-09
5118.900000	2.43609e-09
5118.850000	2.43663e-09
5118.800000	2.43716e-09
5118.750000	2.4377e-09
5118.700000	2.43823e-09
5118.650000	2.43877e-09
5118.600000	2.43931e-09
5118.550000	2.43984e-09
5118.500000	2.44038e-09
5118.450000	2.44092e-09
5118.400000	2.44145e-09
5118.350000	2.44199e-09
5118.300000	2.44253e-09
5118.250000	2.44306e-09
5118.200000	2.4436e-09
5118.150000	2.44414e-09
5118.100000	2.44468e-09
5118.050000	2.44521e-09
5118.000000	2.44575e-09
5117.950000	2.44629e-09
5117.900000	2.44683e-09
5117.850000	2.44737e-09
5117.800000	2.4479e-09
5117.750000	2.44844e-09
5117.700000	2.44898e-09
5117.650000	2.44952e-09
5117.600000	2.45006e-09
5117.550000	2.4506e-09
5117.500000	2.45114e-09
5117.450000	2.45168e-09
5117.400000	2.45221e-09
5117.350000	2.45275e-09
5117.300000	2.45329e-09
5117.250000	2.45383e-09
5117.200000	2.45437e-09
5117.150000	2.45491e-09
5117.100000	2.45545e-09
5117.050000	2.45599e-09
5117.000000	2.45653e-09
5116.950000	2.45707e-09
5116.900000	2.45761e-09
5116.850000	2.45815e-09
5116.800000	2.45869e-09
5116.750000	2.45923e-09
5116.700000	2.45978e-09
5116.650000	2.46032e-09
5116.600000	2.46086e-09
5116.550000	2.4614e-09
5116.500000	2.46194e-09
5116.450000	2.46248e-09
5116.400000	2.46302e-09
5116.350000	2.46356e-09
5116.300000	2.46411e-09
5116.250000	2.46465e-09
5116.200000	2.46519e-09
5116.150000	2.46573e-09
5116.100000	2.46627e-09
5116.050000	2.46682e-09
5116.000000	2.46736e-09
5115.950000	2.4679e-09
5115.900000	2.46844e-09
5115.850000	2.46899e-09
5115.800000	2.46953e-09
5115.750000	2.47007e-09
5115.700000	2.47062e-09
5115.650000	2.47116e-09
5115.600000	2.4717e-09
5115.550000	2.47225e-09
5115.500000	2.47279e-09
5115.450000	2.47333e-09
5115.400000	2.47388e-09
5115.350000	2.47442e-09
5115.300000	2.47497e-09
5115.250000	2.47551e-09
5115.200000	2.47606e-09
5115.150000	2.4766e-09
5115.100000	2.47714e-09
5115.050000	2.47769e-09
5115.000000	2.47823e-09
5114.950000	2.47878e-09
5114.900000	2.47932e-09
5114.850000	2.47987e-09
5114.800000	2.48042e-09
5114.750000	2.48096e-09
5114.700000	2.48151e-09
5114.650000	2.48205e-09
5114.600000	2.4826e-09
5114.550000	2.48314e-09
5114.500000	2.48369e-09
5114.450000	2.48424e-09
5114.400000	2.48478e-09
5114.350000	2.48533e-09
5114.300000	2.48588e-09
5114.250000	2.48642e-09
5114.200000	2.48697e-09
5114.150000	2.48752e-09
5114.100000	2.48806e-09
5114.050000	2.48861e-09
5114.000000	2.48916e-09
5113.950000	2.4897e-09
5113.900000	2.49025e-09
5113.850000	2.4908e-09
5113.800000	2.49135e-09
5113.750000	2.4919e-09
5113.700000	2.49244e-09
5113.650000	2.49299e-09
5113.600000	2.49354e-09
5113.550000	2.49409e-09
5113.500000	2.49464e-09
5113.450000	2.49519e-09
5113.400000	2.49573e-09
5113.350000	2.49628e-09
5113.300000	2.49683e-09
5113.250000	2.49738e-09
5113.200000	2.49793e-09
5113.150000	2.49848e-09
5113.100000	2.49903e-09
5113.050000	2.49958e-09
5113.000000	2.50013e-09
5112.950000	2.50068e-09
5112.900000	2.50123e-09
5112.850000	2.50178e-09
5112.800000	2.50233e-09
5112.750000	2.50288e-09
5112.700000	2.50343e-09
5112.650000	2.50398e-09
5112.600000	2.50453e-09
5112.550000	2.50508e-09
5112.500000	2.50563e-09
5112.450000	2.50618e-09
5112.400000	2.50673e-09
5112.350000	2.50729e-09
5112.300000	2.50784e-09
5112.250000	2.50839e-09
5112.200000	2.50894e-09
5112.150000	2.50949e-09
5112.100000	2.51004e-09
5112.050000	2.5106e-09
5112.000000	2.51115e-09
5111.950000	2.5117e-09
5111.900000	2.51225e-09
5111.850000	2.5128e-09
5111.800000	2.51336e-09
5111.750000	2.51391e-09
5111.700000	2.51446e-09
5111.650000	2.51502e-09
5111.600000	2.51557e-09
5111.550000	2.51612e-09
5111.500000	2.51668e-09
5111.450000	2.51723e-09
5111.400000	2.51778e-09
5111.350000	2.51834e-09
5111.300000	2.51889e-09
5111.250000	2.51944e-09
5111.200000	2.52e-09
5111.150000	2.52055e-09
5111.100000	2.52111e-09
5111.050000	2.52166e-09
5111.000000	2.52222e-09
5110.950000	2.52277e-09
5110.900000	2.52333e-09
5110.850000	2.52388e-09
5110.800000	2.52444e-09
5110.750000	2.52499e-09
5110.700000	2.52555e-09
5110.650000	2.5261e-09
5110.600000	2.52666e-09
5110.550000	2.52721e-09
5110.500000	2.52777e-09
5110.450000	2.52832e-09
5110.400000	2.52888e-09
5110.350000	2.52944e-09
5110.300000	2.52999e-09
5110.250000	2.53055e-09
5110.200000	2.53111e-09
5110.150000	2.53166e-09
5110.100000	2.53222e-09
5110.050000	2.53278e-09
5110.000000	2.53333e-09
5109.950000	2.53389e-09
5109.900000	2.53445e-09
5109.850000	2.535e-09
5109.800000	2.53556e-09
5109.750000	2.53612e-09
5109.700000	2.53668e-09
5109.650000	2.53723e-09
5109.600000	2.53779e-09
5109.550000	2.53835e-09
5109.500000	2.53891e-09
5109.450000	2.53947e-09
5109.400000	2.54003e-09
5109.350000	2.54058e-09
5109.300000	2.54114e-09
5109.250000	2.5417e-09
5109.200000	2.54226e-09
5109.150000	2.54282e-09
5109.100000	2.54338e-09
5109.050000	2.54394e-09
5109.000000	2.5445e-09
5108.950000	2.54506e-09
5108.900000	2.54562e-09
5108.850000	2.54618e-09
5108.800000	2.54674e-09
5108.750000	2.5473e-09
5108.700000	2.54786e-09
5108.650000	2.54842e-09
5108.600000	2.54898e-09
5108.550000	2.54954e-09
5108.500000	2.5501e-09
5108.450000	2.55066e-09
5108.400000	2.55122e-09
5108.350000	2.55178e-09
5108.300000	2.55234e-09
5108.250000	2.5529e-09
5108.200000	2.55347e-09
5108.150000	2.55403e-09
5108.100000	2.55459e-09
5108.050000	2.55515e-09
5108.000000	2.55571e-09
5107.950000	2.55627e-09
5107.900000	2.55684e-09
5107.850000	2.5574e-09
5107.800000	2.55796e-09
5107.750000	2.55852e-09
5107.700000	2.55909e-09
5107.650000	2.55965e-09
5107.600000	2.56021e-09
5107.550000	2.56078e-09
5107.500000	2.56134e-09
5107.450000	2.5619e-09
5107.400000	2.56247e-09
5107.350000	2.56303e-09
5107.300000	2.56359e-09
5107.250000	2.56416e-09
5107.200000	2.56472e-09
5107.150000	2.56528e-09
5107.100000	2.56585e-09
5107.050000	2.56641e-09
5107.000000	2.56698e-09
5106.950000	2.56754e-09
5106.900000	2.56811e-09
5106.850000	2.56867e-09
5106.800000	2.56924e-09
5106.750000	2.5698e-09
5106.700000	2.57037e-09
5106.650000	2.57093e-09
5106.600000	2.5715e-09
5106.550000	2.57206e-09
5106.500000	2.57263e-09
5106.450000	2.57319e-09
5106.400000	2.57376e-09
5106.350000	2.57433e-09
5106.300000	2.57489e-09
5106.250000	2.57546e-09
5106.200000	2.57602e-09
5106.150000	2.57659e-09
5106.100000	2.57716e-09
5106.050000	2.57772e-09
5106.000000	2.57829e-09
5105.950000	2.57886e-09
5105.900000	2.57942e-09
5105.850000	2.57999e-09
5105.800000	2.58056e-09
5105.750000	2.58113e-09
5105.700000	2.58169e-09
5105.650000	2.58226e-09
5105.600000	2.58283e-09
5105.550000	2.5834e-09
5105.500000	2.58397e-09
5105.450000	2.58453e-09
5105.400000	2.5851e-09
5105.350000	2.58567e-09
5105.300000	2.58624e-09
5105.250000	2.58681e-09
5105.200000	2.58738e-09
5105.150000	2.58795e-09
5105.100000	2.58852e-09
5105.050000	2.58908e-09
5105.000000	2.58965e-09
5104.950000	2.59022e-09
5104.900000	2.59079e-09
5104.850000	2.59136e-09
5104.800000	2.59193e-09
5104.750000	2.5925e-09
5104.700000	2.59307e-09
5104.650000	2.59364e-09
5104.600000	2.59421e-09
5104.550000	2.59478e-09
5104.500000	2.59535e-09
5104.450000	2.59593e-09
5104.400000	2.5965e-09
5104.350000	2.59707e-09
5104.300000	2.59764e-09
5104.250000	2.59821e-09
5104.200000	2.59878e-09
5104.150000	2.59935e-09
5104.100000	2.59992e-09
5104.050000	2.6005e-09
5104.000000	2.60107e-09
5103.950000	2.60164e-09
5103.900000	2.60221e-09
5103.850000	2.60278e-09
5103.800000	2.60336e-09
5103.750000	2.60393e-09
5103.700000	2.6045e-09
5103.650000	2.60507e-09
5103.600000	2.60565e-09
5103.550000	2.60622e-09
5103.500000	2.60679e-09
5103.450000	2.60737e-09
5103.400000	2.60794e-09
5103.350000	2.60851e-09
5103.300000	2.60909e-09
5103.250000	2.60966e-09
5103.200000	2.61023e-09
5103.150000	2.61081e-09
5103.100000	2.61138e-09
5103.050000	2.61196e-09
5103.000000	2.61253e-09
5102.950000	2.61311e-09
5102.900000	2.61368e-09
5102.850000	2.61426e-09
5102.800000	2.61483e-09
5102.750000	2.61541e-09
5102.700000	2.61598e-09
5102.650000	2.61656e-09
5102.600000	2.61713e-09
5102.550000	2.61771e-09
5102.500000	2.61828e-09
5102.450000	2.61886e-09
5102.400000	2.61943e-09
5102.350000	2.62001e-09
5102.300000	2.62059e-09
5102.250000	2.62116e-09
5102.200000	2.62174e-09
5102.150000	2.62232e-09
5102.100000	2.62289e-09
5102.050000	2.62347e-09
5102.000000	2.62405e-09
5101.950000	2.62462e-09
5101.900000	2.6252e-09
5101.850000	2.62578e-09
5101.800000	2.62636e-09
5101.750000	2.62693e-09
5101.700000	2.62751e-09
5101.650000	2.62809e-09
5101.600000	2.62867e-09
5101.550000	2.62924e-09
5101.500000	2.62982e-09
5101.450000	2.6304e-09
5101.400000	2.63098e-09
5101.350000	2.63156e-09
5101.300000	2.63214e-09
5101.250000	2.63272e-09
5101.200000	2.63329e-09
5101.150000	2.63387e-09
5101.100000	2.63445e-09
5101.050000	2.63503e-09
5101.000000	2.63561e-09
5100.950000	2.63619e-09
5100.900000	2.63677e-09
5100.850000	2.63735e-09
5100.800000	2.63793e-09
5100.750000	2.63851e-09
5100.700000	2.63909e-09
5100.650000	2.63967e-09
5100.600000	2.64025e-09
5100.550000	2.64083e-09
5100.500000	2.64141e-09
5100.450000	2.64199e-09
5100.400000	2.64257e-09
5100.350000	2.64316e-09
5100.300000	2.64374e-09
5100.250000	2.64432e-09
5100.200000	2.6449e-09
5100.150000	2.64548e-09
5100.100000	2.64606e-09
5100.050000	2.64665e-09
5100.000000	2.64723e-09
5099.950000	2.64781e-09
5099.900000	2.64839e-09
5099.850000	2.64897e-09
5099.800000	2.64956e-09
5099.750000	2.65014e-09
5099.700000	2.65072e-09
5099.650000	2.6513e-09
5099.600000	2.65189e-09
5099.550000	2.65247e-09
5099.500000	2.65305e-09
5099.450000	2.65364e-09
5099.400000	2.65422e-09
5099.350000	2.65481e-09
5099.300000	2.65539e-09
5099.250000	2.65597e-09
5099.200000	2.65656e-09
5099.150000	2.65714e-09
5099.100000	2.65773e-09
5099.050000	2.65831e-09
5099.000000	2.65889e-09
5098.950000	2.65948e-09
5098.900000	2.66006e-09
5098.850000	2.66065e-09
5098.800000	2.66123e-09
5098.750000	2.66182e-09
5098.700000	2.6624e-09
5098.650000	2.66299e-09
5098.600000	2.66358e-09
5098.550000	2.66416e-09
5098.500000	2.66475e-09
5098.450000	2.66533e-09
5098.400000	2.66592e-09
5098.350000	2.66651e-09
5098.300000	2.66709e-09
5098.250000	2.66768e-09
5098.200000	2.66827e-09
5098.150000	2.66885e-09
5098.100000	2.66944e-09
5098.050000	2.67003e-09
5098.000000	2.67061e-09
5097.950000	2.6712e-09
5097.900000	2.67179e-09
5097.850000	2.67238e-09
5097.800000	2.67296e-09
5097.750000	2.67355e-09
5097.700000	2.67414e-09
5097.650000	2.67473e-09
5097.600000	2.67531e-09
5097.550000	2.6759e-09
5097.500000	2.67649e-09
5097.450000	2.67708e-09
5097.400000	2.67767e-09
5097.350000	2.67826e-09
5097.300000	2.67885e-09
5097.250000	2.67944e-09
5097.200000	2.68002e-09
5097.150000	2.68061e-09
5097.100000	2.6812e-09
5097.050000	2.68179e-09
5097.000000	2.68238e-09
5096.950000	2.68297e-09
5096.900000	2.68356e-09
5096.850000	2.68415e-09
5096.800000	2.68474e-09
5096.750000	2.68533e-09
5096.700000	2.68592e-09
5096.650000	2.68651e-09
5096.600000	2.68711e-09
5096.550000	2.6877e-09
5096.500000	2.68829e-09
5096.450000	2.68888e-09
5096.400000	2.68947e-09
5096.350000	2.69006e-09
5096.300000	2.69065e-09
5096.250000	2.69124e-09
5096.200000	2.69184e-09
5096.150000	2.69243e-09
5096.100000	2.69302e-09
5096.050000	2.69361e-09
5096.000000	2.69421e-09
5095.950000	2.6948e-09
5095.900000	2.69539e-09
5095.850000	2.69598e-09
5095.800000	2.69658e-09
5095.750000	2.69717e-09
5095.700000	2.69776e-09
5095.650000	2.69836e-09
5095.600000	2.69895e-09
5095.550000	2.69954e-09
5095.500000	2.70014e-09
5095.450000	2.70073e-09
5095.400000	2.70132e-09
5095.350000	2.70192e-09
5095.300000	2.70251e-09
5095.250000	2.70311e-09
5095.200000	2.7037e-09
5095.150000	2.70429e-09
5095.100000	2.70489e-09
5095.050000	2.70548e-09
5095.000000	2.70608e-09
5094.950000	2.70667e-09
5094.900000	2.70727e-09
5094.850000	2.70786e-09
5094.800000	2.70846e-09
5094.750000	2.70906e-09
5094.700000	2.70965e-09
5094.650000	2.71025e-09
5094.600000	2.71084e-09
5094.550000	2.71144e-09
5094.500000	2.71204e-09
5094.450000	2.71263e-09
5094.400000	2.71323e-09
5094.350000	2.71383e-09
5094.300000	2.71442e-09
5094.250000	2.71502e-09
5094.200000	2.71562e-09
5094.150000	2.71621e-09
5094.100000	2.71681e-09
5094.050000	2.71741e-09
5094.000000	2.71801e-09
5093.950000	2.7186e-09
5093.900000	2.7192e-09
5093.850000	2.7198e-09
5093.800000	2.7204e-09
5093.750000	2.721e-09
5093.700000	2.72159e-09
5093.650000	2.72219e-09
5093.600000	2.72279e-09
5093.550000	2.72339e-09
5093.500000	2.72399e-09
5093.450000	2.72459e-09
5093.400000	2.72519e-09
5093.350000	2.72579e-09
5093.300000	2.72639e-09
5093.250000	2.72698e-09
5093.200000	2.72758e-09
5093.150000	2.72818e-09
5093.100000	2.72878e-09
5093.050000	2.72938e-09
5093.000000	2.72998e-09
5092.950000	2.73058e-09
5092.900000	2.73119e-09
5092.850000	2.73179e-09
5092.800000	2.73239e-09
5092.750000	2.73299e-09
5092.700000	2.73359e-09
5092.650000	2.73419e-09
5092.600000	2.73479e-09
5092.550000	2.73539e-09
5092.500000	2.73599e-09
5092.450000	2.7366e-09
5092.400000	2.7372e-09
5092.350000	2.7378e-09
5092.300000	2.7384e-09
5092.250000	2.739e-09
5092.200000	2.73961e-09
5092.150000	2.74021e-09
5092.100000	2.74081e-09
5092.050000	2.74141e-09
5092.000000	2.74202e-09
5091.950000	2.74262e-09
5091.900000	2.74322e-09
5091.850000	2.74383e-09
5091.800000	2.74443e-09
5091.750000	2.74503e-09
5091.700000	2.74564e-09
5091.650000	2.74624e-09
5091.600000	2.74684e-09
5091.550000	2.74745e-09
5091.500000	2.74805e-09
5091.450000	2.74866e-09
5091.400000	2.74926e-09
5091.350000	2.74986e-09
5091.300000	2.75047e-09
5091.250000	2.75107e-09
5091.200000	2.75168e-09
5091.150000	2.75228e-09
5091.100000	2.75289e-09
5091.050000	2.75349e-09
5091.000000	2.7541e-09
5090.950000	2.75471e-09
5090.900000	2.75531e-09
5090.850000	2.75592e-09
5090.800000	2.75652e-09
5090.750000	2.75713e-09
5090.700000	2.75774e-09
5090.650000	2.75834e-09
5090.600000	2.75895e-09
5090.550000	2.75956e-09
5090.500000	2.76016e-09
5090.450000	2.76077e-09
5090.400000	2.76138e-09
5090.350000	2.76198e-09
5090.300000	2.76259e-09
5090.250000	2.7632e-09
5090.200000	2.76381e-09
5090.150000	2.76441e-09
5090.100000	2.76502e-09
5090.050000	2.76563e-09
5090.000000	2.76624e-09
5089.950000	2.76685e-09
5089.900000	2.76745e-09
5089.850000	2.76806e-09
5089.800000	2.76867e-09
5089.750000	2.76928e-09
5089.700000	2.76989e-09
5089.650000	2.7705e-09
5089.600000	2.77111e-09
5089.550000	2.77172e-09
5089.500000	2.77233e-09
5089.450000	2.77294e-09
5089.400000	2.77355e-09
5089.350000	2.77416e-09
5089.300000	2.77477e-09
5089.250000	2.77538e-09
5089.200000	2.77599e-09
5089.150000	2.7766e-09
5089.100000	2.77721e-09
5089.050000	2.77782e-09
5089.000000	2.77843e-09
5088.950000	2.77904e-09
5088.900000	2.77965e-09
5088.850000	2.78026e-09
5088.800000	2.78087e-09
5088.750000	2.78149e-09
5088.700000	2.7821e-09
5088.650000	2.78271e-09
5088.600000	2.78332e-09
5088.550000	2.78393e-09
5088.500000	2.78455e-09
5088.450000	2.78516e-09
5088.400000	2.78577e-09
5088.350000	2.78638e-09
5088.300000	2.787e-09
5088.250000	2.78761e-09
5088.200000	2.78822e-09
5088.150000	2.78883e-09
5088.100000	2.78945e-09
5088.050000	2.79006e-09
5088.000000	2.79067e-09
5087.950000	2.79129e-09
5087.900000	2.7919e-09
5087.850000	2.79252e-09
5087.800000	2.79313e-09
5087.750000	2.79374e-09
5087.700000	2.79436e-09
5087.650000	2.79497e-09
5087.600000	2.79559e-09
5087.550000	2.7962e-09
5087.500000	2.79682e-09
5087.450000	2.79743e-09
5087.400000	2.79805e-09
5087.350000	2.79866e-09
5087.300000	2.79928e-09
5087.250000	2.79989e-09
5087.200000	2.80051e-09
5087.150000	2.80112e-09
5087.100000	2.80174e-09
5087.050000	2.80236e-09
5087.000000	2.80297e-09
5086.950000	2.80359e-09
5086.900000	2.80421e-09
5086.850000	2.80482e-09
5086.800000	2.80544e-09
5086.750000	2.80606e-09
5086.700000	2.80667e-09
5086.650000	2.80729e-09
5086.600000	2.80791e-09
5086.550000	2.80853e-09
5086.500000	2.80914e-09
5086.450000	2.80976e-09
5086.400000	2.81038e-09
5086.350000	2.811e-09
5086.300000	2.81161e-09
5086.250000	2.81223e-09
5086.200000	2.81285e-09
5086.150000	2.81347e-09
5086.100000	2.81409e-09
5086.050000	2.81471e-09
5086.000000	2.81533e-09
5085.950000	2.81595e-09
5085.900000	2.81656e-09
5085.850000	2.81718e-09
5085.800000	2.8178e-09
5085.750000	2.81842e-09
5085.700000	2.81904e-09
5085.650000	2.81966e-09
5085.600000	2.82028e-09
5085.550000	2.8209e-09
5085.500000	2.82152e-09
5085.450000	2.82214e-09
5085.400000	2.82276e-09
5085.350000	2.82338e-09
5085.300000	2.82401e-09
5085.250000	2.82463e-09
5085.200000	2.82525e-09
5085.150000	2.82587e-09
5085.100000	2.82649e-09
5085.050000	2.82711e-09
5085.000000	2.82773e-09
5084.950000	2.82836e-09
5084.900000	2.82898e-09
5084.850000	2.8296e-09
5084.800000	2.83022e-09
5084.750000	2.83084e-09
5084.700000	2.83147e-09
5084.650000	2.83209e-09
5084.600000	2.83271e-09
5084.550000	2.83333e-09
5084.500000	2.83396e-09
5084.450000	2.83458e-09
5084.400000	2.8352e-09
5084.350000	2.83583e-09
5084.300000	2.83645e-09
5084.250000	2.83708e-09
5084.200000	2.8377e-09
5084.150000	2.83832e-09
5084.100000	2.83895e-09
5084.050000	2.83957e-09
5084.000000	2.8402e-09
5083.950000	2.84082e-09
5083.900000	2.84144e-09
5083.850000	2.84207e-09
5083.800000	2.84269e-09
5083.750000	2.84332e-09
5083.700000	2.84394e-09
5083.650000	2.84457e-09
5083.600000	2.8452e-09
5083.550000	2.84582e-09
5083.500000	2.84645e-09
5083.450000	2.84707e-09
5083.400000	2.8477e-09
5083.350000	2.84833e-09
5083.300000	2.84895e-09
5083.250000	2.84958e-09
5083.200000	2.8502e-09
5083.150000	2.85083e-09
5083.100000	2.85146e-09
5083.050000	2.85209e-09
5083.000000	2.85271e-09
5082.950000	2.85334e-09
5082.900000	2.85397e-09
5082.850000	2.85459e-09
5082.800000	2.85522e-09
5082.750000	2.85585e-09
5082.700000	2.85648e-09
5082.650000	2.85711e-09
5082.600000	2.85773e-09
5082.550000	2.85836e-09
5082.500000	2.85899e-09
5082.450000	2.85962e-09
5082.400000	2.86025e-09
5082.350000	2.86088e-09
5082.300000	2.86151e-09
5082.250000	2.86214e-09
5082.200000	2.86277e-09
5082.150000	2.8634e-09
5082.100000	2.86402e-09
5082.050000	2.86465e-09
5082.000000	2.86528e-09
5081.950000	2.86591e-09
5081.900000	2.86654e-09
5081.850000	2.86718e-09
5081.800000	2.86781e-09
5081.750000	2.86844e-09
5081.700000	2.86907e-09
5081.650000	2.8697e-09
5081.600000	2.87033e-09
5081.550000	2.87096e-09
5081.500000	2.87159e-09
5081.450000	2.87222e-09
5081.400000	2.87285e-09
5081.350000	2.87349e-09
5081.300000	2.87412e-09
5081.250000	2.87475e-09
5081.200000	2.87538e-09
5081.150000	2.87601e-09
5081.100000	2.87665e-09
5081.050000	2.87728e-09
5081.000000	2.87791e-09
5080.950000	2.87854e-09
5080.900000	2.87918e-09
5080.850000	2.87981e-09
5080.800000	2.88044e-09
5080.750000	2.88108e-09
5080.700000	2.88171e-09
5080.650000	2.88234e-09
5080.600000	2.88298e-09
5080.550000	2.88361e-09
5080.500000	2.88425e-09
5080.450000	2.88488e-09
5080.400000	2.88552e-09
5080.350000	2.88615e-09
5080.300000	2.88678e-09
5080.250000	2.88742e-09
5080.200000	2.88805e-09
5080.150000	2.88869e-09
5080.100000	2.88932e-09
5080.050000	2.88996e-09
5080.000000	2.89059e-09
5079.950000	2.89123e-09
5079.900000	2.89187e-09
5079.850000	2.8925e-09
5079.800000	2.89314e-09
5079.750000	2.89377e-09
5079.700000	2.89441e-09
5079.650000	2.89505e-09
5079.600000	2.89568e-09
5079.550000	2.89632e-09
5079.500000	2.89696e-09
5079.450000	2.89759e-09
5079.400000	2.89823e-09
5079.350000	2.89887e-09
5079.300000	2.89951e-09
5079.250000	2.90014e-09
5079.200000	2.90078e-09
5079.150000	2.90142e-09
5079.100000	2.90206e-09
5079.050000	2.9027e-09
5079.000000	2.90333e-09
5078.950000	2.90397e-09
5078.900000	2.90461e-09
5078.850000	2.90525e-09
5078.800000	2.90589e-09
5078.750000	2.90653e-09
5078.700000	2.90717e-09
5078.650000	2.90781e-09
5078.600000	2.90845e-09
5078.550000	2.90908e-09
5078.500000	2.90972e-09
5078.450000	2.91036e-09
5078.400000	2.911e-09
5078.350000	2.91164e-09
5078.300000	2.91228e-09
5078.250000	2.91292e-09
5078.200000	2.91357e-09
5078.150000	2.91421e-09
5078.100000	2.91485e-09
5078.050000	2.91549e-09
5078.000000	2.91613e-09
5077.950000	2.91677e-09
5077.900000	2.91741e-09
5077.850000	2.91805e-09
5077.800000	2.91869e-09
5077.750000	2.91934e-09
5077.700000	2.91998e-09
5077.650000	2.92062e-09
5077.600000	2.92126e-09
5077.550000	2.9219e-09
5077.500000	2.92255e-09
5077.450000	2.92319e-09
5077.400000	2.92383e-09
5077.350000	2.92448e-09
5077.300000	2.92512e-09
5077.250000	2.92576e-09
5077.200000	2.92641e-09
5077.150000	2.92705e-09
5077.100000	2.92769e-09
5077.050000	2.92834e-09
5077.000000	2.92898e-09
5076.950000	2.92962e-09
5076.900000	2.93027e-09
5076.850000	2.93091e-09
5076.800000	2.93156e-09
5076.750000	2.9322e-09
5076.700000	2.93285e-09
5076.650000	2.93349e-09
5076.600000	2.93414e-09
5076.550000	2.93478e-09
5076.500000	2.93543e-09
5076.450000	2.93607e-09
5076.400000	2.93672e-09
5076.350000	2.93736e-09
5076.300000	2.93801e-09
5076.250000	2.93866e-09
5076.200000	2.9393e-09
5076.150000	2.93995e-09
5076.100000	2.94059e-09
5076.050000	2.94124e-09
5076.000000	2.94189e-09
5075.950000	2.94253e-09
5075.900000	2.94318e-09
5075.850000	2.94383e-09
5075.800000	2.94448e-09
5075.750000	2.94512e-09
5075.700000	2.94577e-09
5075.650000	2.94642e-09
5075.600000	2.94707e-09
5075.550000	2.94771e-09
5075.500000	2.94836e-09
5075.450000	2.94901e-09
5075.400000	2.94966e-09
5075.350000	2.95031e-09
5075.300000	2.95096e-09
5075.250000	2.95161e-09
5075.200000	2.95225e-09
5075.150000	2.9529e-09
5075.100000	2.95355e-09
5075.050000	2.9542e-09
5075.000000	2.95485e-09
5074.950000	2.9555e-09
5074.900000	2.95615e-09
5074.850000	2.9568e-09
5074.800000	2.95745e-09
5074.750000	2.9581e-09
5074.700000	2.95875e-09
5074.650000	2.9594e-09
5074.600000	2.96005e-09
5074.550000	2.96071e-09
5074.500000	2.96136e-09
5074.450000	2.96201e-09
5074.400000	2.96266e-09
5074.350000	2.96331e-09
5074.300000	2.96396e-09
5074.250000	2.96461e-09
5074.200000	2.96527e-09
5074.150000	2.96592e-09
5074.100000	2.96657e-09
5074.050000	2.96722e-09
5074.000000	2.96787e-09
5073.950000	2.96853e-09
5073.900000	2.96918e-09
5073.850000	2.96983e-09
5073.800000	2.97049e-09
5073.750000	2.97114e-09
5073.700000	2.97179e-09
5073.650000	2.97245e-09
5073.600000	2.9731e-09
5073.550000	2.97375e-09
5073.500000	2.97441e-09
5073.450000	2.97506e-09
5073.400000	2.97571e-09
5073.350000	2.97637e-09
5073.300000	2.97702e-09
5073.250000	2.97768e-09
5073.200000	2.97833e-09
5073.150000	2.97899e-09
5073.100000	2.97964e-09
5073.050000	2.9803e-09
5073.000000	2.98095e-09
5072.950000	2.98161e-09
5072.900000	2.98226e-09
5072.850000	2.98292e-09
5072.800000	2.98358e-09
5072.750000	2.98423e-09
5072.700000	2.98489e-09
5072.650000	2.98554e-09
5072.600000	2.9862e-09
5072.550000	2.98686e-09
5072.500000	2.98751e-09
5072.450000	2.98817e-09
5072.400000	2.98883e-09
5072.350000	2.98949e-09
5072.300000	2.99014e-09
5072.250000	2.9908e-09
5072.200000	2.99146e-09
5072.150000	2.99212e-09
5072.100000	2.99277e-09
5072.050000	2.99343e-09
5072.000000	2.99409e-09
5071.950000	2.99475e-09
5071.900000	2.99541e-09
5071.850000	2.99607e-09
5071.800000	2.99672e-09
5071.750000	2.99738e-09
5071.700000	2.99804e-09
5071.650000	2.9987e-09
5071.600000	2.99936e-09
5071.550000	3.00002e-09
5071.500000	3.00068e-09
5071.450000	3.00134e-09
5071.400000	3.002e-09
5071.350000	3.00266e-09
5071.300000	3.00332e-09
5071.250000	3.00398e-09
5071.200000	3.00464e-09
5071.150000	3.0053e-09
5071.100000	3.00596e-09
5071.050000	3.00662e-09
5071.000000	3.00728e-09
5070.950000	3.00795e-09
5070.900000	3.00861e-09
5070.850000	3.00927e-09
5070.800000	3.00993e-09
5070.750000	3.01059e-09
5070.700000	3.01125e-09
5070.650000	3.01192e-09
5070.600000	3.01258e-09
5070.550000	3.01324e-09
5070.500000	3.0139e-09
5070.450000	3.01457e-09
5070.400000	3.01523e-09
5070.350000	3.01589e-09
5070.300000	3.01656e-09
5070.250000	3.01722e-09
5070.200000	3.01788e-09
5070.150000	3.01855e-09
5070.100000	3.01921e-09
5070.050000	3.01987e-09
5070.000000	3.02054e-09
5069.950000	3.0212e-09
5069.900000	3.02187e-09
5069.850000	3.02253e-09
5069.800000	3.02319e-09
5069.750000	3.02386e-09
5069.700000	3.02452e-09
5069.650000	3.02519e-09
5069.600000	3.02585e-09
5069.550000	3.02652e-09
5069.500000	3.02719e-09
5069.450000	3.02785e-09
5069.400000	3.02852e-09
5069.350000	3.02918e-09
5069.300000	3.02985e-09
5069.250000	3.03051e-09
5069.200000	3.03118e-09
5069.150000	3.03185e-09
5069.100000	3.03251e-09
5069.050000	3.03318e-09
5069.000000	3.03385e-09
5068.950000	3.03452e-09
5068.900000	3.03518e-09
5068.850000	3.03585e-09
5068.800000	3.03652e-09
5068.750000	3.03719e-09
5068.700000	3.03785e-09
5068.650000	3.03852e-09
5068.600000	3.03919e-09
5068.550000	3.03986e-09
5068.500000	3.04053e-09
5068.450000	3.04119e-09
5068.400000	3.04186e-09
5068.350000	3.04253e-09
5068.300000	3.0432e-09
5068.250000	3.04387e-09
5068.200000	3.04454e-09
5068.150000	3.04521e-09
5068.100000	3.04588e-09
5068.050000	3.04655e-09
5068.000000	3.04722e-09
5067.950000	3.04789e-09
5067.900000	3.04856e-09
5067.850000	3.04923e-09
5067.800000	3.0499e-09
5067.750000	3.05057e-09
5067.700000	3.05124e-09
5067.650000	3.05191e-09
5067.600000	3.05258e-09
5067.550000	3.05325e-09
5067.500000	3.05392e-09
5067.450000	3.0546e-09
5067.400000	3.05527e-09
5067.350000	3.05594e-09
5067.300000	3.05661e-09
5067.250000	3.05728e-09
5067.200000	3.05796e-09
5067.150000	3.05863e-09
5067.100000	3.0593e-09
5067.050000	3.05997e-09
5067.000000	3.06065e-09
5066.950000	3.06132e-09
5066.900000	3.06199e-09
5066.850000	3.06267e-09
5066.800000	3.06334e-09
5066.750000	3.06401e-09
5066.700000	3.06469e-09
5066.650000	3.06536e-09
5066.600000	3.06603e-09
5066.550000	3.06671e-09
5066.500000	3.06738e-09
5066.450000	3.06806e-09
5066.400000	3.06873e-09
5066.350000	3.06941e-09
5066.300000	3.07008e-09
5066.250000	3.07076e-09
5066.200000	3.07143e-09
5066.150000	3.07211e-09
5066.100000	3.07278e-09
5066.050000	3.07346e-09
5066.000000	3.07413e-09
5065.950000	3.07481e-09
5065.900000	3.07549e-09
5065.850000	3.07616e-09
5065.800000	3.07684e-09
5065.750000	3.07752e-09
5065.700000	3.07819e-09
5065.650000	3.07887e-09
5065.600000	3.07955e-09
5065.550000	3.08022e-09
5065.500000	3.0809e-09
5065.450000	3.08158e-09
5065.400000	3.08225e-09
5065.350000	3.08293e-09
5065.300000	3.08361e-09
5065.250000	3.08429e-09
5065.200000	3.08497e-09
5065.150000	3.08565e-09
5065.100000	3.08632e-09
5065.050000	3.087e-09
5065.000000	3.08768e-09
5064.950000	3.08836e-09
5064.900000	3.08904e-09
5064.850000	3.08972e-09
5064.800000	3.0904e-09
5064.750000	3.09108e-09
5064.700000	3.09176e-09
5064.650000	3.09244e-09
5064.600000	3.09312e-09
5064.550000	3.0938e-09
5064.500000	3.09448e-09
5064.450000	3.09516e-09
5064.400000	3.09584e-09
5064.350000	3.09652e-09
5064.300000	3.0972e-09
5064.250000	3.09788e-09
5064.200000	3.09856e-09
5064.150000	3.09924e-09
5064.100000	3.09992e-09
5064.050000	3.10061e-09
5064.000000	3.10129e-09
5063.950000	3.10197e-09
5063.900000	3.10265e-09
5063.850000	3.10333e-09
5063.800000	3.10402e-09
5063.750000	3.1047e-09
5063.700000	3.10538e-09
5063.650000	3.10606e-09
5063.600000	3.10675e-09
5063.550000	3.10743e-09
5063.500000	3.10811e-09
5063.450000	3.1088e-09
5063.400000	3.10948e-09
5063.350000	3.11016e-09
5063.300000	3.11085e-09
5063.250000	3.11153e-09
5063.200000	3.11222e-09
5063.150000	3.1129e-09
5063.100000	3.11358e-09
5063.050000	3.11427e-09
5063.000000	3.11495e-09
5062.950000	3.11564e-09
5062.900000	3.11632e-09
5062.850000	3.11701e-09
5062.800000	3.11769e-09
5062.750000	3.11838e-09
5062.700000	3.11907e-09
5062.650000	3.11975e-09
5062.600000	3.12044e-09
5062.550000	3.12112e-09
5062.500000	3.12181e-09
5062.450000	3.1225e-09
5062.400000	3.12318e-09
5062.350000	3.12387e-09
5062.300000	3.12456e-09
5062.250000	3.12524e-09
5062.200000	3.12593e-09
5062.150000	3.12662e-09
5062.100000	3.12731e-09
5062.050000	3.12799e-09
5062.000000	3.12868e-09
5061.950000	3.12937e-09
5061.900000	3.13006e-09
5061.850000	3.13074e-09
5061.800000	3.13143e-09
5061.750000	3.13212e-09
5061.700000	3.13281e-09
5061.650000	3.1335e-09
5061.600000	3.13419e-09
5061.550000	3.13488e-09
5061.500000	3.13557e-09
5061.450000	3.13626e-09
5061.400000	3.13695e-09
5061.350000	3.13764e-09
5061.300000	3.13833e-09
5061.250000	3.13902e-09
5061.200000	3.13971e-09
5061.150000	3.1404e-09
5061.100000	3.14109e-09
5061.050000	3.14178e-09
5061.000000	3.14247e-09
5060.950000	3.14316e-09
5060.900000	3.14385e-09
5060.850000	3.14454e-09
5060.800000	3.14523e-09
5060.750000	3.14592e-09
5060.700000	3.14662e-09
5060.650000	3.14731e-09
5060.600000	3.148e-09
5060.550000	3.14869e-09
5060.500000	3.14938e-09
5060.450000	3.15008e-09
5060.400000	3.15077e-09
5060.350000	3.15146e-09
5060.300000	3.15215e-09
5060.250000	3.15285e-09
5060.200000	3.15354e-09
5060.150000	3.15423e-09
5060.100000	3.15493e-09
5060.050000	3.15562e-09
5060.000000	3.15632e-09
5059.950000	3.15701e-09
5059.900000	3.1577e-09
5059.850000	3.1584e-09
5059.800000	3.15909e-09
5059.750000	3.15979e-09
5059.700000	3.16048e-09
5059.650000	3.16118e-09
5059.600000	3.16187e-09
5059.550000	3.16257e-09
5059.500000	3.16326e-09
5059.450000	3.16396e-09
5059.400000	3.16465e-09
5059.350000	3.16535e-09
5059.300000	3.16605e-09
5059.250000	3.16674e-09
5059.200000	3.16744e-09
5059.150000	3.16813e-09
5059.100000	3.16883e-09
5059.050000	3.16953e-09
5059.000000	3.17022e-09
5058.950000	3.17092e-09
5058.900000	3.17162e-09
5058.850000	3.17232e-09
5058.800000	3.17301e-09
5058.750000	3.17371e-09
5058.700000	3.17441e-09
5058.650000	3.17511e-09
5058.600000	3.17581e-09
5058.550000	3.1765e-09
5058.500000	3.1772e-09
5058.450000	3.1779e-09
5058.400000	3.1786e-09
5058.350000	3.1793e-09
5058.300000	3.18e-09
5058.250000	3.1807e-09
5058.200000	3.1814e-09
5058.150000	3.1821e-09
5058.100000	3.18279e-09
5058.050000	3.18349e-09
5058.000000	3.18419e-09
5057.950000	3.18489e-09
5057.900000	3.18559e-09
5057.850000	3.1863e-09
5057.800000	3.187e-09
5057.750000	3.1877e-09
5057.700000	3.1884e-09
5057.650000	3.1891e-09
5057.600000	3.1898e-09
5057.550000	3.1905e-09
5057.500000	3.1912e-09
5057.450000	3.1919e-09
5057.400000	3.19261e-09
5057.350000	3.19331e-09
5057.300000	3.19401e-09
5057.250000	3.19471e-09
5057.200000	3.19541e-09
5057.150000	3.19612e-09
5057.100000	3.19682e-09
5057.050000	3.19752e-09
5057.000000	3.19823e-09
5056.950000	3.19893e-09
5056.900000	3.19963e-09
5056.850000	3.20034e-09
5056.800000	3.20104e-09
5056.750000	3.20174e-09
5056.700000	3.20245e-09
5056.650000	3.20315e-09
5056.600000	3.20386e-09
5056.550000	3.20456e-09
5056.500000	3.20527e-09
5056.450000	3.20597e-09
5056.400000	3.20667e-09
5056.350000	3.20738e-09
5056.300000	3.20809e-09
5056.250000	3.20879e-09
5056.200000	3.2095e-09
5056.150000	3.2102e-09
5056.100000	3.21091e-09
5056.050000	3.21161e-09
5056.000000	3.21232e-09
5055.950000	3.21303e-09
5055.900000	3.21373e-09
5055.850000	3.21444e-09
5055.800000	3.21515e-09
5055.750000	3.21585e-09
5055.700000	3.21656e-09
5055.650000	3.21727e-09
5055.600000	3.21797e-09
5055.550000	3.21868e-09
5055.500000	3.21939e-09
5055.450000	3.2201e-09
5055.400000	3.22081e-09
5055.350000	3.22151e-09
5055.300000	3.22222e-09
5055.250000	3.22293e-09
5055.200000	3.22364e-09
5055.150000	3.22435e-09
5055.100000	3.22506e-09
5055.050000	3.22577e-09
5055.000000	3.22647e-09
5054.950000	3.22718e-09
5054.900000	3.22789e-09
5054.850000	3.2286e-09
5054.800000	3.22931e-09
5054.750000	3.23002e-09
5054.700000	3.23073e-09
5054.650000	3.23144e-09
5054.600000	3.23215e-09
5054.550000	3.23287e-09
5054.500000	3.23358e-09
5054.450000	3.23429e-09
5054.400000	3.235e-09
5054.350000	3.23571e-09
5054.300000	3.23642e-09
5054.250000	3.23713e-09
5054.200000	3.23784e-09
5054.150000	3.23856e-09
5054.100000	3.23927e-09
5054.050000	3.23998e-09
5054.000000	3.24069e-09
5053.950000	3.24141e-09
5053.900000	3.24212e-09
5053.850000	3.24283e-09
5053.800000	3.24354e-09
5053.750000	3.24426e-09
5053.700000	3.24497e-09
5053.650000	3.24568e-09
5053.600000	3.2464e-09
5053.550000	3.24711e-09
5053.500000	3.24782e-09
5053.450000	3.24854e-09
5053.400000	3.24925e-09
5053.350000	3.24997e-09
5053.300000	3.25068e-09
5053.250000	3.2514e-09
5053.200000	3.25211e-09
5053.150000	3.25283e-09
5053.100000	3.25354e-09
5053.050000	3.25426e-09
5053.000000	3.25497e-09
5052.950000	3.25569e-09
5052.900000	3.2564e-09
5052.850000	3.25712e-09
5052.800000	3.25784e-09
5052.750000	3.25855e-09
5052.700000	3.25927e-09
5052.650000	3.25999e-09
5052.600000	3.2607e-09
5052.550000	3.26142e-09
5052.500000	3.26214e-09
5052.450000	3.26285e-09
5052.400000	3.26357e-09
5052.350000	3.26429e-09
5052.300000	3.26501e-09
5052.250000	3.26572e-09
5052.200000	3.26644e-09
5052.150000	3.26716e-09
5052.100000	3.26788e-09
5052.050000	3.2686e-09
5052.000000	3.26932e-09
5051.950000	3.27003e-09
5051.900000	3.27075e-09
5051.850000	3.27147e-09
5051.800000	3.27219e-09
5051.750000	3.27291e-09
5051.700000	3.27363e-09
5051.650000	3.27435e-09
5051.600000	3.27507e-09
5051.550000	3.27579e-09
5051.500000	3.27651e-09
5051.450000	3.27723e-09
5051.400000	3.27795e-09
5051.350000	3.27867e-09
5051.300000	3.27939e-09
5051.250000	3.28011e-09
5051.200000	3.28084e-09
5051.150000	3.28156e-09
5051.100000	3.28228e-09
5051.050000	3.283e-09
5051.000000	3.28372e-09
5050.950000	3.28444e-09
5050.900000	3.28517e-09
5050.850000	3.28589e-09
5050.800000	3.28661e-09
5050.750000	3.28733e-09
5050.700000	3.28806e-09
5050.650000	3.28878e-09
5050.600000	3.2895e-09
5050.550000	3.29023e-09
5050.500000	3.29095e-09
5050.450000	3.29167e-09
5050.400000	3.2924e-09
5050.350000	3.29312e-09
5050.300000	3.29384e-09
5050.250000	3.29457e-09
5050.200000	3.29529e-09
5050.150000	3.29602e-09
5050.100000	3.29674e-09
5050.050000	3.29747e-09
5050.000000	3.29819e-09
5049.950000	3.29892e-09
5049.900000	3.29964e-09
5049.850000	3.30037e-09
5049.800000	3.30109e-09
5049.750000	3.30182e-09
5049.700000	3.30255e-09
5049.650000	3.30327e-09
5049.600000	3.304e-09
5049.550000	3.30472e-09
5049.500000	3.30545e-09
5049.450000	3.30618e-09
5049.400000	3.3069e-09
5049.350000	3.30763e-09
5049.300000	3.30836e-09
5049.250000	3.30909e-09
5049.200000	3.30981e-09
5049.150000	3.31054e-09
5049.100000	3.31127e-09
5049.050000	3.312e-09
5049.000000	3.31273e-09
5048.950000	3.31345e-09
5048.900000	3.31418e-09
5048.850000	3.31491e-09
5048.800000	3.31564e-09
5048.750000	3.31637e-09
5048.700000	3.3171e-09
5048.650000	3.31783e-09
5048.600000	3.31856e-09
5048.550000	3.31929e-09
5048.500000	3.32002e-09
5048.450000	3.32075e-09
5048.400000	3.32148e-09
5048.350000	3.32221e-09
5048.300000	3.32294e-09
5048.250000	3.32367e-09
5048.200000	3.3244e-09
5048.150000	3.32513e-09
5048.100000	3.32586e-09
5048.050000	3.32659e-09
5048.000000	3.32732e-09
5047.950000	3.32805e-09
5047.900000	3.32879e-09
5047.850000	3.32952e-09
5047.800000	3.33025e-09
5047.750000	3.33098e-09
5047.700000	3.33171e-09
5047.650000	3.33245e-09
5047.600000	3.33318e-09
5047.550000	3.33391e-09
5047.500000	3.33465e-09
5047.450000	3.33538e-09
5047.400000	3.33611e-09
5047.350000	3.33685e-09
5047.300000	3.33758e-09
5047.250000	3.33831e-09
5047.200000	3.33905e-09
5047.150000	3.33978e-09
5047.100000	3.34052e-09
5047.050000	3.34125e-09
5047.000000	3.34198e-09
5046.950000	3.34272e-09
5046.900000	3.34345e-09
5046.850000	3.34419e-09
5046.800000	3.34493e-09
5046.750000	3.34566e-09
5046.700000	3.3464e-09
5046.650000	3.34713e-09
5046.600000	3.34787e-09
5046.550000	3.3486e-09
5046.500000	3.34934e-09
5046.450000	3.35008e-09
5046.400000	3.35081e-09
5046.350000	3.35155e-09
5046.300000	3.35229e-09
5046.250000	3.35302e-09
5046.200000	3.35376e-09
5046.150000	3.3545e-09
5046.100000	3.35524e-09
5046.050000	3.35597e-09
5046.000000	3.35671e-09
5045.950000	3.35745e-09
5045.900000	3.35819e-09
5045.850000	3.35893e-09
5045.800000	3.35966e-09
5045.750000	3.3604e-09
5045.700000	3.36114e-09
5045.650000	3.36188e-09
5045.600000	3.36262e-09
5045.550000	3.36336e-09
5045.500000	3.3641e-09
5045.450000	3.36484e-09
5045.400000	3.36558e-09
5045.350000	3.36632e-09
5045.300000	3.36706e-09
5045.250000	3.3678e-09
5045.200000	3.36854e-09
5045.150000	3.36928e-09
5045.100000	3.37002e-09
5045.050000	3.37076e-09
5045.000000	3.3715e-09
5044.950000	3.37224e-09
5044.900000	3.37299e-09
5044.850000	3.37373e-09
5044.800000	3.37447e-09
5044.750000	3.37521e-09
5044.700000	3.37595e-09
5044.650000	3.37669e-09
5044.600000	3.37744e-09
5044.550000	3.37818e-09
5044.500000	3.37892e-09
5044.450000	3.37967e-09
5044.400000	3.38041e-09
5044.350000	3.38115e-09
5044.300000	3.38189e-09
5044.250000	3.38264e-09
5044.200000	3.38338e-09
5044.150000	3.38413e-09
5044.100000	3.38487e-09
5044.050000	3.38561e-09
5044.000000	3.38636e-09
5043.950000	3.3871e-09
5043.900000	3.38785e-09
5043.850000	3.38859e-09
5043.800000	3.38934e-09
5043.750000	3.39008e-09
5043.700000	3.39083e-09
5043.650000	3.39157e-09
5043.600000	3.39232e-09
5043.550000	3.39307e-09
5043.500000	3.39381e-09
5043.450000	3.39456e-09
5043.400000	3.3953e-09
5043.350000	3.39605e-09
5043.300000	3.3968e-09
5043.250000	3.39754e-09
5043.200000	3.39829e-09
5043.150000	3.39904e-09
5043.100000	3.39979e-09
5043.050000	3.40053e-09
5043.000000	3.40128e-09
5042.950000	3.40203e-09
5042.900000	3.40278e-09
5042.850000	3.40352e-09
5042.800000	3.40427e-09
5042.750000	3.40502e-09
5042.700000	3.40577e-09
5042.650000	3.40652e-09
5042.600000	3.40727e-09
5042.550000	3.40802e-09
5042.500000	3.40877e-09
5042.450000	3.40952e-09
5042.400000	3.41026e-09
5042.350000	3.41101e-09
5042.300000	3.41176e-09
5042.250000	3.41251e-09
5042.200000	3.41326e-09
5042.150000	3.41402e-09
5042.100000	3.41477e-09
5042.050000	3.41552e-09
5042.000000	3.41627e-09
5041.950000	3.41702e-09
5041.900000	3.41777e-09
5041.850000	3.41852e-09
5041.800000	3.41927e-09
5041.750000	3.42002e-09
5041.700000	3.42078e-09
5041.650000	3.42153e-09
5041.600000	3.42228e-09
5041.550000	3.42303e-09
5041.500000	3.42379e-09
5041.450000	3.42454e-09
5041.400000	3.42529e-09
5041.350000	3.42604e-09
5041.300000	3.4268e-09
5041.250000	3.42755e-09
5041.200000	3.4283e-09
5041.150000	3.42906e-09
5041.100000	3.42981e-09
5041.050000	3.43057e-09
5041.000000	3.43132e-09
5040.950000	3.43208e-09
5040.900000	3.43283e-09
5040.850000	3.43358e-09
5040.800000	3.43434e-09
5040.750000	3.43509e-09
5040.700000	3.43585e-09
5040.650000	3.43661e-09
5040.600000	3.43736e-09
5040.550000	3.43812e-09
5040.500000	3.43887e-09
5040.450000	3.43963e-09
5040.400000	3.44038e-09
5040.350000	3.44114e-09
5040.300000	3.4419e-09
5040.250000	3.44265e-09
5040.200000	3.44341e-09
5040.150000	3.44417e-09
5040.100000	3.44493e-09
5040.050000	3.44568e-09
5040.000000	3.44644e-09
5039.950000	3.4472e-09
5039.900000	3.44796e-09
5039.850000	3.44871e-09
5039.800000	3.44947e-09
5039.750000	3.45023e-09
5039.700000	3.45099e-09
5039.650000	3.45175e-09
5039.600000	3.45251e-09
5039.550000	3.45327e-09
5039.500000	3.45403e-09
5039.450000	3.45478e-09
5039.400000	3.45554e-09
5039.350000	3.4563e-09
5039.300000	3.45706e-09
5039.250000	3.45782e-09
5039.200000	3.45858e-09
5039.150000	3.45934e-09
5039.100000	3.46011e-09
5039.050000	3.46087e-09
5039.000000	3.46163e-09
5038.950000	3.46239e-09
5038.900000	3.46315e-09
5038.850000	3.46391e-09
5038.800000	3.46467e-09
5038.750000	3.46543e-09
5038.700000	3.4662e-09
5038.650000	3.46696e-09
5038.600000	3.46772e-09
5038.550000	3.46848e-09
5038.500000	3.46924e-09
5038.450000	3.47001e-09
5038.400000	3.47077e-09
5038.350000	3.47153e-09
5038.300000	3.4723e-09
5038.250000	3.47306e-09
5038.200000	3.47382e-09
5038.150000	3.47459e-09
5038.100000	3.47535e-09
5038.050000	3.47612e-09
5038.000000	3.47688e-09
5037.950000	3.47764e-09
5037.900000	3.47841e-09
5037.850000	3.47917e-09
5037.800000	3.47994e-09
5037.750000	3.4807e-09
5037.700000	3.48147e-09
5037.650000	3.48223e-09
5037.600000	3.483e-09
5037.550000	3.48377e-09
5037.500000	3.48453e-09
5037.450000	3.4853e-09
5037.400000	3.48606e-09
5037.350000	3.48683e-09
5037.300000	3.4876e-09
5037.250000	3.48836e-09
5037.200000	3.48913e-09
5037.150000	3.4899e-09
5037.100000	3.49066e-09
5037.050000	3.49143e-09
5037.000000	3.4922e-09
5036.950000	3.49297e-09
5036.900000	3.49374e-09
5036.850000	3.4945e-09
5036.800000	3.49527e-09
5036.750000	3.49604e-09
5036.700000	3.49681e-09
5036.650000	3.49758e-09
5036.600000	3.49835e-09
5036.550000	3.49912e-09
5036.500000	3.49989e-09
5036.450000	3.50065e-09
5036.400000	3.50142e-09
5036.350000	3.50219e-09
5036.300000	3.50296e-09
5036.250000	3.50373e-09
5036.200000	3.5045e-09
5036.150000	3.50527e-09
5036.100000	3.50605e-09
5036.050000	3.50682e-09
5036.000000	3.50759e-09
5035.950000	3.50836e-09
5035.900000	3.50913e-09
5035.850000	3.5099e-09
5035.800000	3.51067e-09
5035.750000	3.51144e-09
5035.700000	3.51222e-09
5035.650000	3.51299e-09
5035.600000	3.51376e-09
5035.550000	3.51453e-09
5035.500000	3.51531e-09
5035.450000	3.51608e-09
5035.400000	3.51685e-09
5035.350000	3.51763e-09
5035.300000	3.5184e-09
5035.250000	3.51917e-09
5035.200000	3.51995e-09
5035.150000	3.52072e-09
5035.100000	3.52149e-09
5035.050000	3.52227e-09
5035.000000	3.52304e-09
5034.950000	3.52382e-09
5034.900000	3.52459e-09
5034.850000	3.52537e-09
5034.800000	3.52614e-09
5034.750000	3.52692e-09
5034.700000	3.52769e-09
5034.650000	3.52847e-09
5034.600000	3.52924e-09
5034.550000	3.53002e-09
5034.500000	3.5308e-09
5034.450000	3.53157e-09
5034.400000	3.53235e-09
5034.350000	3.53313e-09
5034.300000	3.5339e-09
5034.250000	3.53468e-09
5034.200000	3.53546e-09
5034.150000	3.53623e-09
5034.100000	3.53701e-09
5034.050000	3.53779e-09
5034.000000	3.53857e-09
5033.950000	3.53934e-09
5033.900000	3.54012e-09
5033.850000	3.5409e-09
5033.800000	3.54168e-09
5033.750000	3.54246e-09
5033.700000	3.54324e-09
5033.650000	3.54402e-09
5033.600000	3.54479e-09
5033.550000	3.54557e-09
5033.500000	3.54635e-09
5033.450000	3.54713e-09
5033.400000	3.54791e-09
5033.350000	3.54869e-09
5033.300000	3.54947e-09
5033.250000	3.55025e-09
5033.200000	3.55103e-09
5033.150000	3.55181e-09
5033.100000	3.5526e-09
5033.050000	3.55338e-09
5033.000000	3.55416e-09
5032.950000	3.55494e-09
5032.900000	3.55572e-09
5032.850000	3.5565e-09
5032.800000	3.55728e-09
5032.750000	3.55807e-09
5032.700000	3.55885e-09
5032.650000	3.55963e-09
5032.600000	3.56041e-09
5032.550000	3.5612e-09
5032.500000	3.56198e-09
5032.450000	3.56276e-09
5032.400000	3.56355e-09
5032.350000	3.56433e-09
5032.300000	3.56511e-09
5032.250000	3.5659e-09
5032.200000	3.56668e-09
5032.150000	3.56746e-09
5032.100000	3.56825e-09
5032.050000	3.56903e-09
5032.000000	3.56982e-09
5031.950000	3.5706e-09
5031.900000	3.57139e-09
5031.850000	3.57217e-09
5031.800000	3.57296e-09
5031.750000	3.57374e-09
5031.700000	3.57453e-09
5031.650000	3.57532e-09
5031.600000	3.5761e-09
5031.550000	3.57689e-09
5031.500000	3.57767e-09
5031.450000	3.57846e-09
5031.400000	3.57925e-09
5031.350000	3.58003e-09
5031.300000	3.58082e-09
5031.250000	3.58161e-09
5031.200000	3.5824e-09
5031.150000	3.58318e-09
5031.100000	3.58397e-09
5031.050000	3.58476e-09
5031.000000	3.58555e-09
5030.950000	3.58634e-09
5030.900000	3.58712e-09
5030.850000	3.58791e-09
5030.800000	3.5887e-09
5030.750000	3.58949e-09
5030.700000	3.59028e-09
5030.650000	3.59107e-09
5030.600000	3.59186e-09
5030.550000	3.59265e-09
5030.500000	3.59344e-09
5030.450000	3.59423e-09
5030.400000	3.59502e-09
5030.350000	3.59581e-09
5030.300000	3.5966e-09
5030.250000	3.59739e-09
5030.200000	3.59818e-09
5030.150000	3.59897e-09
5030.100000	3.59976e-09
5030.050000	3.60055e-09
5030.000000	3.60135e-09
5029.950000	3.60214e-09
5029.900000	3.60293e-09
5029.850000	3.60372e-09
5029.800000	3.60451e-09
5029.750000	3.60531e-09
5029.700000	3.6061e-09
5029.650000	3.60689e-09
5029.600000	3.60769e-09
5029.550000	3.60848e-09
5029.500000	3.60927e-09
5029.450000	3.61007e-09
5029.400000	3.61086e-09
5029.350000	3.61165e-09
5029.300000	3.61245e-09
5029.250000	3.61324e-09
5029.200000	3.61404e-09
5029.150000	3.61483e-09
5029.100000	3.61562e-09
5029.050000	3.61642e-09
5029.000000	3.61721e-09
5028.950000	3.61801e-09
5028.900000	3.6188e-09
5028.850000	3.6196e-09
5028.800000	3.6204e-09
5028.750000	3.62119e-09
5028.700000	3.62199e-09
5028.650000	3.62278e-09
5028.600000	3.62358e-09
5028.550000	3.62438e-09
5028.500000	3.62517e-09
5028.450000	3.62597e-09
5028.400000	3.62677e-09
5028.350000	3.62757e-09
5028.300000	3.62836e-09
5028.250000	3.62916e-09
5028.200000	3.62996e-09
5028.150000	3.63076e-09
5028.100000	3.63156e-09
5028.050000	3.63235e-09
5028.000000	3.63315e-09
5027.950000	3.63395e-09
5027.900000	3.63475e-09
5027.850000	3.63555e-09
5027.800000	3.63635e-09
5027.750000	3.63715e-09
5027.700000	3.63795e-09
5027.650000	3.63875e-09
5027.600000	3.63955e-09
5027.550000	3.64035e-09
5027.500000	3.64115e-09
5027.450000	3.64195e-09
5027.400000	3.64275e-09
5027.350000	3.64355e-09
5027.300000	3.64435e-09
5027.250000	3.64515e-09
5027.200000	3.64595e-09
5027.150000	3.64675e-09
5027.100000	3.64756e-09
5027.050000	3.64836e-09
5027.000000	3.64916e-09
5026.950000	3.64996e-09
5026.900000	3.65077e-09
5026.850000	3.65157e-09
5026.800000	3.65237e-09
5026.750000	3.65317e-09
5026.700000	3.65398e-09
5026.650000	3.65478e-09
5026.600000	3.65558e-09
5026.550000	3.65639e-09
5026.500000	3.65719e-09
5026.450000	3.65799e-09
5026.400000	3.6588e-09
5026.350000	3.6596e-09
5026.300000	3.66041e-09
5026.250000	3.66121e-09
5026.200000	3.66202e-09
5026.150000	3.66282e-09
5026.100000	3.66363e-09
5026.050000	3.66443e-09
5026.000000	3.66524e-09
5025.950000	3.66604e-09
5025.900000	3.66685e-09
5025.850000	3.66766e-09
5025.800000	3.66846e-09
5025.750000	3.66927e-09
5025.700000	3.67008e-09
5025.650000	3.67088e-09
5025.600000	3.67169e-09
5025.550000	3.6725e-09
5025.500000	3.6733e-09
5025.450000	3.67411e-09
5025.400000	3.67492e-09
5025.350000	3.67573e-09
5025.300000	3.67654e-09
5025.250000	3.67734e-09
5025.200000	3.67815e-09
5025.150000	3.67896e-09
5025.100000	3.67977e-09
5025.050000	3.68058e-09
5025.000000	3.68139e-09
5024.950000	3.6822e-09
5024.900000	3.68301e-09
5024.850000	3.68382e-09
5024.800000	3.68463e-09
5024.750000	3.68544e-09
5024.700000	3.68625e-09
5024.650000	3.68706e-09
5024.600000	3.68787e-09
5024.550000	3.68868e-09
5024.500000	3.68949e-09
5024.450000	3.6903e-09
5024.400000	3.69111e-09
5024.350000	3.69192e-09
5024.300000	3.69274e-09
5024.250000	3.69355e-09
5024.200000	3.69436e-09
5024.150000	3.69517e-09
5024.100000	3.69598e-09
5024.050000	3.6968e-09
5024.000000	3.69761e-09
5023.950000	3.69842e-09
5023.900000	3.69923e-09
5023.850000	3.70005e-09
5023.800000	3.70086e-09
5023.750000	3.70168e-09
5023.700000	3.70249e-09
5023.650000	3.7033e-09
5023.600000	3.70412e-09
5023.550000	3.70493e-09
5023.500000	3.70575e-09
5023.450000	3.70656e-09
5023.400000	3.70738e-09
5023.350000	3.70819e-09
5023.300000	3.70901e-09
5023.250000	3.70982e-09
5023.200000	3.71064e-09
5023.150000	3.71145e-09
5023.100000	3.71227e-09
5023.050000	3.71308e-09
5023.000000	3.7139e-09
5022.950000	3.71472e-09
5022.900000	3.71553e-09
5022.850000	3.71635e-09
5022.800000	3.71717e-09
5022.750000	3.71798e-09
5022.700000	3.7188e-09
5022.650000	3.71962e-09
5022.600000	3.72044e-09
5022.550000	3.72126e-09
5022.500000	3.72207e-09
5022.450000	3.72289e-09
5022.400000	3.72371e-09
5022.350000	3.72453e-09
5022.300000	3.72535e-09
5022.250000	3.72617e-09
5022.200000	3.72699e-09
5022.150000	3.72781e-09
5022.100000	3.72862e-09
5022.050000	3.72944e-09
5022.000000	3.73026e-09
5021.950000	3.73108e-09
5021.900000	3.7319e-09
5021.850000	3.73273e-09
5021.800000	3.73355e-09
5021.750000	3.73437e-09
5021.700000	3.73519e-09
5021.650000	3.73601e-09
5021.600000	3.73683e-09
5021.550000	3.73765e-09
5021.500000	3.73847e-09
5021.450000	3.7393e-09
5021.400000	3.74012e-09
5021.350000	3.74094e-09
5021.300000	3.74176e-09
5021.250000	3.74258e-09
5021.200000	3.74341e-09
5021.150000	3.74423e-09
5021.100000	3.74505e-09
5021.050000	3.74588e-09
5021.000000	3.7467e-09
5020.950000	3.74752e-09
5020.900000	3.74835e-09
5020.850000	3.74917e-09
5020.800000	3.75e-09
5020.750000	3.75082e-09
5020.700000	3.75164e-09
5020.650000	3.75247e-09
5020.600000	3.75329e-09
5020.550000	3.75412e-09
5020.500000	3.75494e-09
5020.450000	3.75577e-09
5020.400000	3.7566e-09
5020.350000	3.75742e-09
5020.300000	3.75825e-09
5020.250000	3.75907e-09
5020.200000	3.7599e-09
5020.150000	3.76073e-09
5020.100000	3.76155e-09
5020.050000	3.76238e-09
5020.000000	3.76321e-09
5019.950000	3.76404e-09
5019.900000	3.76486e-09
5019.850000	3.76569e-09
5019.800000	3.76652e-09
5019.750000	3.76735e-09
5019.700000	3.76817e-09
5019.650000	3.769e-09
5019.600000	3.76983e-09
5019.550000	3.77066e-09
5019.500000	3.77149e-09
5019.450000	3.77232e-09
5019.400000	3.77315e-09
5019.350000	3.77398e-09
5019.300000	3.77481e-09
5019.250000	3.77564e-09
5019.200000	3.77647e-09
5019.150000	3.7773e-09
5019.100000	3.77813e-09
5019.050000	3.77896e-09
5019.000000	3.77979e-09
5018.950000	3.78062e-09
5018.900000	3.78145e-09
5018.850000	3.78228e-09
5018.800000	3.78311e-09
5018.750000	3.78395e-09
5018.700000	3.78478e-09
5018.650000	3.78561e-09
5018.600000	3.78644e-09
5018.550000	3.78727e-09
5018.500000	3.78811e-09
5018.450000	3.78894e-09
5018.400000	3.78977e-09
5018.350000	3.79061e-09
5018.300000	3.79144e-09
5018.250000	3.79227e-09
5018.200000	3.79311e-09
5018.150000	3.79394e-09
5018.100000	3.79477e-09
5018.050000	3.79561e-09
5018.000000	3.79644e-09
5017.950000	3.79728e-09
5017.900000	3.79811e-09
5017.850000	3.79895e-09
5017.800000	3.79978e-09
5017.750000	3.80062e-09
5017.700000	3.80145e-09
5017.650000	3.80229e-09
5017.600000	3.80312e-09
5017.550000	3.80396e-09
5017.500000	3.8048e-09
5017.450000	3.80563e-09
5017.400000	3.80647e-09
5017.350000	3.80731e-09
5017.300000	3.80814e-09
5017.250000	3.80898e-09
5017.200000	3.80982e-09
5017.150000	3.81066e-09
5017.100000	3.81149e-09
5017.050000	3.81233e-09
5017.000000	3.81317e-09
5016.950000	3.81401e-09
5016.900000	3.81485e-09
5016.850000	3.81568e-09
5016.800000	3.81652e-09
5016.750000	3.81736e-09
5016.700000	3.8182e-09
5016.650000	3.81904e-09
5016.600000	3.81988e-09
5016.550000	3.82072e-09
5016.500000	3.82156e-09
5016.450000	3.8224e-09
5016.400000	3.82324e-09
5016.350000	3.82408e-09
5016.300000	3.82492e-09
5016.250000	3.82576e-09
5016.200000	3.8266e-09
5016.150000	3.82745e-09
5016.100000	3.82829e-09
5016.050000	3.82913e-09
5016.000000	3.82997e-09
5015.950000	3.83081e-09
5015.900000	3.83165e-09
5015.850000	3.8325e-09
5015.800000	3.83334e-09
5015.750000	3.83418e-09
5015.700000	3.83502e-09
5015.650000	3.83587e-09
5015.600000	3.83671e-09
5015.550000	3.83755e-09
5015.500000	3.8384e-09
5015.450000	3.83924e-09
5015.400000	3.84009e-09
5015.350000	3.84093e-09
5015.300000	3.84177e-09
5015.250000	3.84262e-09
5015.200000	3.84346e-09
5015.150000	3.84431e-09
5015.100000	3.84515e-09
5015.050000	3.846e-09
5015.000000	3.84684e-09
5014.950000	3.84769e-09
5014.900000	3.84854e-09
5014.850000	3.84938e-09
5014.800000	3.85023e-09
5014.750000	3.85107e-09
5014.700000	3.85192e-09
5014.650000	3.85277e-09
5014.600000	3.85362e-09
5014.550000	3.85446e-09
5014.500000	3.85531e-09
5014.450000	3.85616e-09
5014.400000	3.857e-09
5014.350000	3.85785e-09
5014.300000	3.8587e-09
5014.250000	3.85955e-09
5014.200000	3.8604e-09
5014.150000	3.86125e-09
5014.100000	3.8621e-09
5014.050000	3.86294e-09
5014.000000	3.86379e-09
5013.950000	3.86464e-09
5013.900000	3.86549e-09
5013.850000	3.86634e-09
5013.800000	3.86719e-09
5013.750000	3.86804e-09
5013.700000	3.86889e-09
5013.650000	3.86974e-09
5013.600000	3.87059e-09
5013.550000	3.87144e-09
5013.500000	3.8723e-09
5013.450000	3.87315e-09
5013.400000	3.874e-09
5013.350000	3.87485e-09
5013.300000	3.8757e-09
5013.250000	3.87655e-09
5013.200000	3.87741e-09
5013.150000	3.87826e-09
5013.100000	3.87911e-09
5013.050000	3.87996e-09
5013.000000	3.88082e-09
5012.950000	3.88167e-09
5012.900000	3.88252e-09
5012.850000	3.88338e-09
5012.800000	3.88423e-09
5012.750000	3.88508e-09
5012.700000	3.88594e-09
5012.650000	3.88679e-09
5012.600000	3.88765e-09
5012.550000	3.8885e-09
5012.500000	3.88936e-09
5012.450000	3.89021e-09
5012.400000	3.89107e-09
5012.350000	3.89192e-09
5012.300000	3.89278e-09
5012.250000	3.89363e-09
5012.200000	3.89449e-09
5012.150000	3.89535e-09
5012.100000	3.8962e-09
5012.050000	3.89706e-09
5012.000000	3.89792e-09
5011.950000	3.89877e-09
5011.900000	3.89963e-09
5011.850000	3.90049e-09
5011.800000	3.90134e-09
5011.750000	3.9022e-09
5011.700000	3.90306e-09
5011.650000	3.90392e-09
5011.600000	3.90478e-09
5011.550000	3.90563e-09
5011.500000	3.90649e-09
5011.450000	3.90735e-09
5011.400000	3.90821e-09
5011.350000	3.90907e-09
5011.300000	3.90993e-09
5011.250000	3.91079e-09
5011.200000	3.91165e-09
5011.150000	3.91251e-09
5011.100000	3.91337e-09
5011.050000	3.91423e-09
5011.000000	3.91509e-09
5010.950000	3.91595e-09
5010.900000	3.91681e-09
5010.850000	3.91767e-09
5010.800000	3.91853e-09
5010.750000	3.91939e-09
5010.700000	3.92026e-09
5010.650000	3.92112e-09
5010.600000	3.92198e-09
5010.550000	3.92284e-09
5010.500000	3.9237e-09
5010.450000	3.92457e-09
5010.400000	3.92543e-09
5010.350000	3.92629e-09
5010.300000	3.92716e-09
5010.250000	3.92802e-09
5010.200000	3.92888e-09
5010.150000	3.92975e-09
5010.100000	3.93061e-09
5010.050000	3.93147e-09
5010.000000	3.93234e-09
5009.950000	3.9332e-09
5009.900000	3.93407e-09
5009.850000	3.93493e-09
5009.800000	3.9358e-09
5009.750000	3.93666e-09
5009.700000	3.93753e-09
5009.650000	3.93839e-09
5009.600000	3.93926e-09
5009.550000	3.94013e-09
5009.500000	3.94099e-09
5009.450000	3.94186e-09
5009.400000	3.94272e-09
5009.350000	3.94359e-09
5009.300000	3.94446e-09
5009.250000	3.94532e-09
5009.200000	3.94619e-09
5009.150000	3.94706e-09
5009.100000	3.94793e-09
5009.050000	3.9488e-09
5009.000000	3.94966e-09
5008.950000	3.95053e-09
5008.900000	3.9514e-09
5008.850000	3.95227e-09
5008.800000	3.95314e-09
5008.750000	3.95401e-09
5008.700000	3.95488e-09
5008.650000	3.95575e-09
5008.600000	3.95661e-09
5008.550000	3.95748e-09
5008.500000	3.95835e-09
5008.450000	3.95922e-09
5008.400000	3.9601e-09
5008.350000	3.96097e-09
5008.300000	3.96184e-09
5008.250000	3.96271e-09
5008.200000	3.96358e-09
5008.150000	3.96445e-09
5008.100000	3.96532e-09
5008.050000	3.96619e-09
5008.000000	3.96706e-09
5007.950000	3.96794e-09
5007.900000	3.96881e-09
5007.850000	3.96968e-09
5007.800000	3.97055e-09
5007.750000	3.97143e-09
5007.700000	3.9723e-09
5007.650000	3.97317e-09
5007.600000	3.97405e-09
5007.550000	3.97492e-09
5007.500000	3.97579e-09
5007.450000	3.97667e-09
5007.400000	3.97754e-09
5007.350000	3.97842e-09
5007.300000	3.97929e-09
5007.250000	3.98017e-09
5007.200000	3.98104e-09
5007.150000	3.98192e-09
5007.100000	3.98279e-09
5007.050000	3.98367e-09
5007.000000	3.98454e-09
5006.950000	3.98542e-09
5006.900000	3.98629e-09
5006.850000	3.98717e-09
5006.800000	3.98805e-09
5006.750000	3.98892e-09
5006.700000	3.9898e-09
5006.650000	3.99068e-09
5006.600000	3.99156e-09
5006.550000	3.99243e-09
5006.500000	3.99331e-09
5006.450000	3.99419e-09
5006.400000	3.99507e-09
5006.350000	3.99594e-09
5006.300000	3.99682e-09
5006.250000	3.9977e-09
5006.200000	3.99858e-09
5006.150000	3.99946e-09
5006.100000	4.00034e-09
5006.050000	4.00122e-09
5006.000000	4.0021e-09
5005.950000	4.00298e-09
5005.900000	4.00386e-09
5005.850000	4.00474e-09
5005.800000	4.00562e-09
5005.750000	4.0065e-09
5005.700000	4.00738e-09
5005.650000	4.00826e-09
5005.600000	4.00914e-09
5005.550000	4.01002e-09
5005.500000	4.0109e-09
5005.450000	4.01179e-09
5005.400000	4.01267e-09
5005.350000	4.01355e-09
5005.300000	4.01443e-09
5005.250000	4.01531e-09
5005.200000	4.0162e-09
5005.150000	4.01708e-09
5005.100000	4.01796e-09
5005.050000	4.01885e-09
5005.000000	4.01973e-09
5004.950000	4.02061e-09
5004.900000	4.0215e-09
5004.850000	4.02238e-09
5004.800000	4.02327e-09
5004.750000	4.02415e-09
5004.700000	4.02503e-09
5004.650000	4.02592e-09
5004.600000	4.0268e-09
5004.550000	4.02769e-09
5004.500000	4.02858e-09
5004.450000	4.02946e-09
5004.400000	4.03035e-09
5004.350000	4.03123e-09
5004.300000	4.03212e-09
5004.250000	4.03301e-09
5004.200000	4.03389e-09
5004.150000	4.03478e-09
5004.100000	4.03567e-09
5004.050000	4.03655e-09
5004.000000	4.03744e-09
5003.950000	4.03833e-09
5003.900000	4.03922e-09
5003.850000	4.0401e-09
5003.800000	4.04099e-09
5003.750000	4.04188e-09
5003.700000	4.04277e-09
5003.650000	4.04366e-09
5003.600000	4.04455e-09
5003.550000	4.04543e-09
5003.500000	4.04632e-09
5003.450000	4.04721e-09
5003.400000	4.0481e-09
5003.350000	4.04899e-09
5003.300000	4.04988e-09
5003.250000	4.05077e-09
5003.200000	4.05166e-09
5003.150000	4.05255e-09
5003.100000	4.05345e-09
5003.050000	4.05434e-09
5003.000000	4.05523e-09
5002.950000	4.05612e-09
5002.900000	4.05701e-09
5002.850000	4.0579e-09
5002.800000	4.05879e-09
5002.750000	4.05969e-09
5002.700000	4.06058e-09
5002.650000	4.06147e-09
5002.600000	4.06236e-09
5002.550000	4.06326e-09
5002.500000	4.06415e-09
5002.450000	4.06504e-09
5002.400000	4.06594e-09
5002.350000	4.06683e-09
5002.300000	4.06773e-09
5002.250000	4.06862e-09
5002.200000	4.06951e-09
5002.150000	4.07041e-09
5002.100000	4.0713e-09
5002.050000	4.0722e-09
5002.000000	4.07309e-09
5001.950000	4.07399e-09
5001.900000	4.07488e-09
5001.850000	4.07578e-09
5001.800000	4.07668e-09
5001.750000	4.07757e-09
5001.700000	4.07847e-09
5001.650000	4.07937e-09
5001.600000	4.08026e-09
5001.550000	4.08116e-09
5001.500000	4.08206e-09
5001.450000	4.08295e-09
5001.400000	4.08385e-09
5001.350000	4.08475e-09
5001.300000	4.08565e-09
5001.250000	4.08655e-09
5001.200000	4.08744e-09
5001.150000	4.08834e-09
5001.100000	4.08924e-09
5001.050000	4.09014e-09
5001.000000	4.09104e-09
5000.950000	4.09194e-09
5000.900000	4.09284e-09
5000.850000	4.09374e-09
5000.800000	4.09464e-09
5000.750000	4.09554e-09
5000.700000	4.09644e-09
5000.650000	4.09734e-09
5000.600000	4.09824e-09
5000.550000	4.09914e-09
5000.500000	4.10004e-09
5000.450000	4.10094e-09
5000.400000	4.10184e-09
5000.350000	4.10275e-09
5000.300000	4.10365e-09
5000.250000	4.10455e-09
5000.200000	4.10545e-09
5000.150000	4.10635e-09
5000.100000	4.10726e-09
5000.050000	4.10816e-09
5000.000000	4.10906e-09
4999.950000	4.10997e-09
4999.900000	4.11087e-09
4999.850000	4.11177e-09
4999.800000	4.11268e-09
4999.750000	4.11358e-09
4999.700000	4.11449e-09
4999.650000	4.11539e-09
4999.600000	4.11629e-09
4999.550000	4.1172e-09
4999.500000	4.1181e-09
4999.450000	4.11901e-09
4999.400000	4.11991e-09
4999.350000	4.12082e-09
4999.300000	4.12173e-09
4999.250000	4.12263e-09
4999.200000	4.12354e-09
4999.150000	4.12445e-09
4999.100000	4.12535e-09
4999.050000	4.12626e-09
4999.000000	4.12717e-09
4998.950000	4.12807e-09
4998.900000	4.12898e-09
4998.850000	4.12989e-09
4998.800000	4.1308e-09
4998.750000	4.1317e-09
4998.700000	4.13261e-09
4998.650000	4.13352e-09
4998.600000	4.13443e-09
4998.550000	4.13534e-09
4998.500000	4.13625e-09
4998.450000	4.13716e-09
4998.400000	4.13807e-09
4998.350000	4.13898e-09
4998.300000	4.13989e-09
4998.250000	4.1408e-09
4998.200000	4.14171e-09
4998.150000	4.14262e-09
4998.100000	4.14353e-09
4998.050000	4.14444e-09
4998.000000	4.14535e-09
4997.950000	4.14626e-09
4997.900000	4.14717e-09
4997.850000	4.14808e-09
4997.800000	4.14899e-09
4997.750000	4.14991e-09
4997.700000	4.15082e-09
4997.650000	4.15173e-09
4997.600000	4.15264e-09
4997.550000	4.15356e-09
4997.500000	4.15447e-09
4997.450000	4.15538e-09
4997.400000	4.1563e-09
4997.350000	4.15721e-09
4997.300000	4.15812e-09
4997.250000	4.15904e-09
4997.200000	4.15995e-09
4997.150000	4.16087e-09
4997.100000	4.16178e-09
4997.050000	4.1627e-09
4997.000000	4.16361e-09
4996.950000	4.16453e-09
4996.900000	4.16544e-09
4996.850000	4.16636e-09
4996.800000	4.16727e-09
4996.750000	4.16819e-09
4996.700000	4.16911e-09
4996.650000	4.17002e-09
4996.600000	4.17094e-09
4996.550000	4.17186e-09
4996.500000	4.17277e-09
4996.450000	4.17369e-09
4996.400000	4.17461e-09
4996.350000	4.17553e-09
4996.300000	4.17644e-09
4996.250000	4.17736e-09
4996.200000	4.17828e-09
4996.150000	4.1792e-09
4996.100000	4.18012e-09
4996.050000	4.18104e-09
4996.000000	4.18195e-09
4995.950000	4.18287e-09
4995.900000	4.18379e-09
4995.850000	4.18471e-09
4995.800000	4.18563e-09
4995.750000	4.18655e-09
4995.700000	4.18747e-09
4995.650000	4.18839e-09
4995.600000	4.18931e-09
4995.550000	4.19024e-09
4995.500000	4.19116e-09
4995.450000	4.19208e-09
4995.400000	4.193e-09
4995.350000	4.19392e-09
4995.300000	4.19484e-09
4995.250000	4.19576e-09
4995.200000	4.19669e-09
4995.150000	4.19761e-09
4995.100000	4.19853e-09
4995.050000	4.19946e-09
4995.000000	4.20038e-09
4994.950000	4.2013e-09
4994.900000	4.20223e-09
4994.850000	4.20315e-09
4994.800000	4.20407e-09
4994.750000	4.205e-09
4994.700000	4.20592e-09
4994.650000	4.20685e-09
4994.600000	4.20777e-09
4994.550000	4.2087e-09
4994.500000	4.20962e-09
4994.450000	4.21055e-09
4994.400000	4.21147e-09
4994.350000	4.2124e-09
4994.300000	4.21332e-09
4994.250000	4.21425e-09
4994.200000	4.21518e-09
4994.150000	4.2161e-09
4994.100000	4.21703e-09
4994.050000	4.21796e-09
4994.000000	4.21888e-09
4993.950000	4.21981e-09
4993.900000	4.22074e-09
4993.850000	4.22167e-09
4993.800000	4.22259e-09
4993.750000	4.22352e-09
4993.700000	4.22445e-09
4993.650000	4.22538e-09
4993.600000	4.22631e-09
4993.550000	4.22724e-09
4993.500000	4.22817e-09
4993.450000	4.2291e-09
4993.400000	4.23003e-09
4993.350000	4.23096e-09
4993.300000	4.23189e-09
4993.250000	4.23282e-09
4993.200000	4.23375e-09
4993.150000	4.23468e-09
4993.100000	4.23561e-09
4993.050000	4.23654e-09
4993.000000	4.23747e-09
4992.950000	4.2384e-09
4992.900000	4.23933e-09
4992.850000	4.24026e-09
4992.800000	4.2412e-09
4992.750000	4.24213e-09
4992.700000	4.24306e-09
4992.650000	4.24399e-09
4992.600000	4.24493e-09
4992.550000	4.24586e-09
4992.500000	4.24679e-09
4992.450000	4.24773e-09
4992.400000	4.24866e-09
4992.350000	4.24959e-09
4992.300000	4.25053e-09
4992.250000	4.25146e-09
4992.200000	4.2524e-09
4992.150000	4.25333e-09
4992.100000	4.25427e-09
4992.050000	4.2552e-09
4992.000000	4.25614e-09
4991.950000	4.25707e-09
4991.900000	4.25801e-09
4991.850000	4.25895e-09
4991.800000	4.25988e-09
4991.750000	4.26082e-09
4991.700000	4.26175e-09
4991.650000	4.26269e-09
4991.600000	4.26363e-09
4991.550000	4.26457e-09
4991.500000	4.2655e-09
4991.450000	4.26644e-09
4991.400000	4.26738e-09
4991.350000	4.26832e-09
4991.300000	4.26925e-09
4991.250000	4.27019e-09
4991.200000	4.27113e-09
4991.150000	4.27207e-09
4991.100000	4.27301e-09
4991.050000	4.27395e-09
4991.000000	4.27489e-09
4990.950000	4.27583e-09
4990.900000	4.27677e-09
4990.850000	4.27771e-09
4990.800000	4.27865e-09
4990.750000	4.27959e-09
4990.700000	4.28053e-09
4990.650000	4.28147e-09
4990.600000	4.28241e-09
4990.550000	4.28335e-09
4990.500000	4.28429e-09
4990.450000	4.28524e-09
4990.400000	4.28618e-09
4990.350000	4.28712e-09
4990.300000	4.28806e-09
4990.250000	4.28901e-09
4990.200000	4.28995e-09
4990.150000	4.29089e-09
4990.100000	4.29183e-09
4990.050000	4.29278e-09
4990.000000	4.29372e-09
4989.950000	4.29467e-09
4989.900000	4.29561e-09
4989.850000	4.29655e-09
4989.800000	4.2975e-09
4989.750000	4.29844e-09
4989.700000	4.29939e-09
4989.650000	4.30033e-09
4989.600000	4.30128e-09
4989.550000	4.30222e-09
4989.500000	4.30317e-09
4989.450000	4.30412e-09
4989.400000	4.30506e-09
4989.350000	4.30601e-09
4989.300000	4.30695e-09
4989.250000	4.3079e-09
4989.200000	4.30885e-09
4989.150000	4.30979e-09
4989.100000	4.31074e-09
4989.050000	4.31169e-09
4989.000000	4.31264e-09
4988.950000	4.31359e-09
4988.900000	4.31453e-09
4988.850000	4.31548e-09
4988.800000	4.31643e-09
4988.750000	4.31738e-09
4988.700000	4.31833e-09
4988.650000	4.31928e-09
4988.600000	4.32023e-09
4988.550000	4.32118e-09
4988.500000	4.32213e-09
4988.450000	4.32308e-09
4988.400000	4.32403e-09
4988.350000	4.32498e-09
4988.300000	4.32593e-09
4988.250000	4.32688e-09
4988.200000	4.32783e-09
4988.150000	4.32878e-09
4988.100000	4.32973e-09
4988.050000	4.33068e-09
4988.000000	4.33164e-09
4987.950000	4.33259e-09
4987.900000	4.33354e-09
4987.850000	4.33449e-09
4987.800000	4.33545e-09
4987.750000	4.3364e-09
4987.700000	4.33735e-09
4987.650000	4.33831e-09
4987.600000	4.33926e-09
4987.550000	4.34021e-09
4987.500000	4.34117e-09
4987.450000	4.34212e-09
4987.400000	4.34308e-09
4987.350000	4.34403e-09
4987.300000	4.34499e-09
4987.250000	4.34594e-09
4987.200000	4.3469e-09
4987.150000	4.34785e-09
4987.100000	4.34881e-09
4987.050000	4.34976e-09
4987.000000	4.35072e-09
4986.950000	4.35168e-09
4986.900000	4.35263e-09
4986.850000	4.35359e-09
4986.800000	4.35455e-09
4986.750000	4.3555e-09
4986.700000	4.35646e-09
4986.650000	4.35742e-09
4986.600000	4.35838e-09
4986.550000	4.35933e-09
4986.500000	4.36029e-09
4986.450000	4.36125e-09
4986.400000	4.36221e-09
4986.350000	4.36317e-09
4986.300000	4.36413e-09
4986.250000	4.36509e-09
4986.200000	4.36605e-09
4986.150000	4.36701e-09
4986.100000	4.36797e-09
4986.050000	4.36893e-09
4986.000000	4.36989e-09
4985.950000	4.37085e-09
4985.900000	4.37181e-09
4985.850000	4.37277e-09
4985.800000	4.37373e-09
4985.750000	4.37469e-09
4985.700000	4.37565e-09
4985.650000	4.37661e-09
4985.600000	4.37758e-09
4985.550000	4.37854e-09
4985.500000	4.3795e-09
4985.450000	4.38046e-09
4985.400000	4.38143e-09
4985.350000	4.38239e-09
4985.300000	4.38335e-09
4985.250000	4.38432e-09
4985.200000	4.38528e-09
4985.150000	4.38624e-09
4985.100000	4.38721e-09
4985.050000	4.38817e-09
4985.000000	4.38914e-09
4984.950000	4.3901e-09
4984.900000	4.39107e-09
4984.850000	4.39203e-09
4984.800000	4.393e-09
4984.750000	4.39396e-09
4984.700000	4.39493e-09
4984.650000	4.3959e-09
4984.600000	4.39686e-09
4984.550000	4.39783e-09
4984.500000	4.39879e-09
4984.450000	4.39976e-09
4984.400000	4.40073e-09
4984.350000	4.4017e-09
4984.300000	4.40266e-09
4984.250000	4.40363e-09
4984.200000	4.4046e-09
4984.150000	4.40557e-09
4984.100000	4.40654e-09
4984.050000	4.4075e-09
4984.000000	4.40847e-09
4983.950000	4.40944e-09
4983.900000	4.41041e-09
4983.850000	4.41138e-09
4983.800000	4.41235e-09
4983.750000	4.41332e-09
4983.700000	4.41429e-09
4983.650000	4.41526e-09
4983.600000	4.41623e-09
4983.550000	4.4172e-09
4983.500000	4.41817e-09
4983.450000	4.41914e-09
4983.400000	4.42012e-09
4983.350000	4.42109e-09
4983.300000	4.42206e-09
4983.250000	4.42303e-09
4983.200000	4.424e-09
4983.150000	4.42498e-09
4983.100000	4.42595e-09
4983.050000	4.42692e-09
4983.000000	4.42789e-09
4982.950000	4.42887e-09
4982.900000	4.42984e-09
4982.850000	4.43081e-09
4982.800000	4.43179e-09
4982.750000	4.43276e-09
4982.700000	4.43374e-09
4982.650000	4.43471e-09
4982.600000	4.43569e-09
4982.550000	4.43666e-09
4982.500000	4.43764e-09
4982.450000	4.43861e-09
4982.400000	4.43959e-09
4982.350000	4.44056e-09
4982.300000	4.44154e-09
4982.250000	4.44252e-09
4982.200000	4.44349e-09
4982.150000	4.44447e-09
4982.100000	4.44545e-09
4982.050000	4.44642e-09
4982.000000	4.4474e-09
4981.950000	4.44838e-09
4981.900000	4.44936e-09
4981.850000	4.45033e-09
4981.800000	4.45131e-09
4981.750000	4.45229e-09
4981.700000	4.45327e-09
4981.650000	4.45425e-09
4981.600000	4.45523e-09
4981.550000	4.45621e-09
4981.500000	4.45719e-09
4981.450000	4.45817e-09
4981.400000	4.45915e-09
4981.350000	4.46013e-09
4981.300000	4.46111e-09
4981.250000	4.46209e-09
4981.200000	4.46307e-09
4981.150000	4.46405e-09
4981.100000	4.46503e-09
4981.050000	4.46601e-09
4981.000000	4.46699e-09
4980.950000	4.46797e-09
4980.900000	4.46896e-09
4980.850000	4.46994e-09
4980.800000	4.47092e-09
4980.750000	4.4719e-09
4980.700000	4.47289e-09
4980.650000	4.47387e-09
4980.600000	4.47485e-09
4980.550000	4.47584e-09
4980.500000	4.47682e-09
4980.450000	4.47781e-09
4980.400000	4.47879e-09
4980.350000	4.47977e-09
4980.300000	4.48076e-09
4980.250000	4.48174e-09
4980.200000	4.48273e-09
4980.150000	4.48371e-09
4980.100000	4.4847e-09
4980.050000	4.48569e-09
4980.000000	4.48667e-09
4979.950000	4.48766e-09
4979.900000	4.48864e-09
4979.850000	4.48963e-09
4979.800000	4.49062e-09
4979.750000	4.4916e-09
4979.700000	4.49259e-09
4979.650000	4.49358e-09
4979.600000	4.49457e-09
4979.550000	4.49556e-09
4979.500000	4.49654e-09
4979.450000	4.49753e-09
4979.400000	4.49852e-09
4979.350000	4.49951e-09
4979.300000	4.5005e-09
4979.250000	4.50149e-09
4979.200000	4.50248e-09
4979.150000	4.50347e-09
4979.100000	4.50446e-09
4979.050000	4.50545e-09
4979.000000	4.50644e-09
4978.950000	4.50743e-09
4978.900000	4.50842e-09
4978.850000	4.50941e-09
4978.800000	4.5104e-09
4978.750000	4.51139e-09
4978.700000	4.51238e-09
4978.650000	4.51338e-09
4978.600000	4.51437e-09
4978.550000	4.51536e-09
4978.500000	4.51635e-09
4978.450000	4.51734e-09
4978.400000	4.51834e-09
4978.350000	4.51933e-09
4978.300000	4.52032e-09
4978.250000	4.52132e-09
4978.200000	4.52231e-09
4978.150000	4.52331e-09
4978.100000	4.5243e-09
4978.050000	4.52529e-09
4978.000000	4.52629e-09
4977.950000	4.52728e-09
4977.900000	4.52828e-09
4977.850000	4.52927e-09
4977.800000	4.53027e-09
4977.750000	4.53127e-09
4977.700000	4.53226e-09
4977.650000	4.53326e-09
4977.600000	4.53425e-09
4977.550000	4.53525e-09
4977.500000	4.53625e-09
4977.450000	4.53724e-09
4977.400000	4.53824e-09
4977.350000	4.53924e-09
4977.300000	4.54024e-09
4977.250000	4.54124e-09
4977.200000	4.54223e-09
4977.150000	4.54323e-09
4977.100000	4.54423e-09
4977.050000	4.54523e-09
4977.000000	4.54623e-09
4976.950000	4.54723e-09
4976.900000	4.54823e-09
4976.850000	4.54923e-09
4976.800000	4.55023e-09
4976.750000	4.55123e-09
4976.700000	4.55223e-09
4976.650000	4.55323e-09
4976.600000	4.55423e-09
4976.550000	4.55523e-09
4976.500000	4.55623e-09
4976.450000	4.55723e-09
4976.400000	4.55823e-09
4976.350000	4.55924e-09
4976.300000	4.56024e-09
4976.250000	4.56124e-09
4976.200000	4.56224e-09
4976.150000	4.56325e-09
4976.100000	4.56425e-09
4976.050000	4.56525e-09
4976.000000	4.56626e-09
4975.950000	4.56726e-09
4975.900000	4.56826e-09
4975.850000	4.56927e-09
4975.800000	4.57027e-09
4975.750000	4.57128e-09
4975.700000	4.57228e-09
4975.650000	4.57329e-09
4975.600000	4.57429e-09
4975.550000	4.5753e-09
4975.500000	4.5763e-09
4975.450000	4.57731e-09
4975.400000	4.57831e-09
4975.350000	4.57932e-09
4975.300000	4.58033e-09
4975.250000	4.58133e-09
4975.200000	4.58234e-09
4975.150000	4.58335e-09
4975.100000	4.58436e-09
4975.050000	4.58536e-09
4975.000000	4.58637e-09
4974.950000	4.58738e-09
4974.900000	4.58839e-09
4974.850000	4.5894e-09
4974.800000	4.5904e-09
4974.750000	4.59141e-09
4974.700000	4.59242e-09
4974.650000	4.59343e-09
4974.600000	4.59444e-09
4974.550000	4.59545e-09
4974.500000	4.59646e-09
4974.450000	4.59747e-09
4974.400000	4.59848e-09
4974.350000	4.59949e-09
4974.300000	4.6005e-09
4974.250000	4.60152e-09
4974.200000	4.60253e-09
4974.150000	4.60354e-09
4974.100000	4.60455e-09
4974.050000	4.60556e-09
4974.000000	4.60658e-09
4973.950000	4.60759e-09
4973.900000	4.6086e-09
4973.850000	4.60961e-09
4973.800000	4.61063e-09
4973.750000	4.61164e-09
4973.700000	4.61265e-09
4973.650000	4.61367e-09
4973.600000	4.61468e-09
4973.550000	4.6157e-09
4973.500000	4.61671e-09
4973.450000	4.61773e-09
4973.400000	4.61874e-09
4973.350000	4.61976e-09
4973.300000	4.62077e-09
4973.250000	4.62179e-09
4973.200000	4.6228e-09
4973.150000	4.62382e-09
4973.100000	4.62483e-09
4973.050000	4.62585e-09
4973.000000	4.62687e-09
4972.950000	4.62788e-09
4972.900000	4.6289e-09
4972.850000	4.62992e-09
4972.800000	4.63094e-09
4972.750000	4.63196e-09
4972.700000	4.63297e-09
4972.650000	4.63399e-09
4972.600000	4.63501e-09
4972.550000	4.63603e-09
4972.500000	4.63705e-09
4972.450000	4.63807e-09
4972.400000	4.63909e-09
4972.350000	4.64011e-09
4972.300000	4.64113e-09
4972.250000	4.64215e-09
4972.200000	4.64317e-09
4972.150000	4.64419e-09
4972.100000	4.64521e-09
4972.050000	4.64623e-09
4972.000000	4.64725e-09
4971.950000	4.64827e-09
4971.900000	4.64929e-09
4971.850000	4.65032e-09
4971.800000	4.65134e-09
4971.750000	4.65236e-09
4971.700000	4.65338e-09
4971.650000	4.65441e-09
4971.600000	4.65543e-09
4971.550000	4.65645e-09
4971.500000	4.65747e-09
4971.450000	4.6585e-09
4971.400000	4.65952e-09
4971.350000	4.66055e-09
4971.300000	4.66157e-09
4971.250000	4.6626e-09
4971.200000	4.66362e-09
4971.150000	4.66465e-09
4971.100000	4.66567e-09
4971.050000	4.6667e-09
4971.000000	4.66772e-09
4970.950000	4.66875e-09
4970.900000	4.66977e-09
4970.850000	4.6708e-09
4970.800000	4.67183e-09
4970.750000	4.67285e-09
4970.700000	4.67388e-09
4970.650000	4.67491e-09
4970.600000	4.67594e-09
4970.550000	4.67696e-09
4970.500000	4.67799e-09
4970.450000	4.67902e-09
4970.400000	4.68005e-09
4970.350000	4.68108e-09
4970.300000	4.68211e-09
4970.250000	4.68314e-09
4970.200000	4.68416e-09
4970.150000	4.68519e-09
4970.100000	4.68622e-09
4970.050000	4.68725e-09
4970.000000	4.68828e-09
4969.950000	4.68931e-09
4969.900000	4.69035e-09
4969.850000	4.69138e-09
4969.800000	4.69241e-09
4969.750000	4.69344e-09
4969.700000	4.69447e-09
4969.650000	4.6955e-09
4969.600000	4.69653e-09
4969.550000	4.69757e-09
4969.500000	4.6986e-09
4969.450000	4.69963e-09
4969.400000	4.70066e-09
4969.350000	4.7017e-09
4969.300000	4.70273e-09
4969.250000	4.70376e-09
4969.200000	4.7048e-09
4969.150000	4.70583e-09
4969.100000	4.70687e-09
4969.050000	4.7079e-09
4969.000000	4.70894e-09
4968.950000	4.70997e-09
4968.900000	4.71101e-09
4968.850000	4.71204e-09
4968.800000	4.71308e-09
4968.750000	4.71411e-09
4968.700000	4.71515e-09
4968.650000	4.71619e-09
4968.600000	4.71722e-09
4968.550000	4.71826e-09
4968.500000	4.7193e-09
4968.450000	4.72033e-09
4968.400000	4.72137e-09
4968.350000	4.72241e-09
4968.300000	4.72345e-09
4968.250000	4.72449e-09
4968.200000	4.72552e-09
4968.150000	4.72656e-09
4968.100000	4.7276e-09
4968.050000	4.72864e-09
4968.000000	4.72968e-09
4967.950000	4.73072e-09
4967.900000	4.73176e-09
4967.850000	4.7328e-09
4967.800000	4.73384e-09
4967.750000	4.73488e-09
4967.700000	4.73592e-09
4967.650000	4.73696e-09
4967.600000	4.738e-09
4967.550000	4.73904e-09
4967.500000	4.74009e-09
4967.450000	4.74113e-09
4967.400000	4.74217e-09
4967.350000	4.74321e-09
4967.300000	4.74425e-09
4967.250000	4.7453e-09
4967.200000	4.74634e-09
4967.150000	4.74738e-09
4967.100000	4.74843e-09
4967.050000	4.74947e-09
4967.000000	4.75051e-09
4966.950000	4.75156e-09
4966.900000	4.7526e-09
4966.850000	4.75365e-09
4966.800000	4.75469e-09
4966.750000	4.75574e-09
4966.700000	4.75678e-09
4966.650000	4.75783e-09
4966.600000	4.75887e-09
4966.550000	4.75992e-09
4966.500000	4.76097e-09
4966.450000	4.76201e-09
4966.400000	4.76306e-09
4966.350000	4.76411e-09
4966.300000	4.76515e-09
4966.250000	4.7662e-09
4966.200000	4.76725e-09
4966.150000	4.7683e-09
4966.100000	4.76934e-09
4966.050000	4.77039e-09
4966.000000	4.77144e-09
4965.950000	4.77249e-09
4965.900000	4.77354e-09
4965.850000	4.77459e-09
4965.800000	4.77564e-09
4965.750000	4.77669e-09
4965.700000	4.77774e-09
4965.650000	4.77879e-09
4965.600000	4.77984e-09
4965.550000	4.78089e-09
4965.500000	4.78194e-09
4965.450000	4.78299e-09
4965.400000	4.78404e-09
4965.350000	4.78509e-09
4965.300000	4.78614e-09
4965.250000	4.7872e-09
4965.200000	4.78825e-09
4965.150000	4.7893e-09
4965.100000	4.79035e-09
4965.050000	4.79141e-09
4965.000000	4.79246e-09
4964.950000	4.79351e-09
4964.900000	4.79457e-09
4964.850000	4.79562e-09
4964.800000	4.79667e-09
4964.750000	4.79773e-09
4964.700000	4.79878e-09
4964.650000	4.79984e-09
4964.600000	4.80089e-09
4964.550000	4.80195e-09
4964.500000	4.803e-09
4964.450000	4.80406e-09
4964.400000	4.80512e-09
4964.350000	4.80617e-09
4964.300000	4.80723e-09
4964.250000	4.80828e-09
4964.200000	4.80934e-09
4964.150000	4.8104e-09
4964.100000	4.81146e-09
4964.050000	4.81251e-09
4964.000000	4.81357e-09
4963.950000	4.81463e-09
4963.900000	4.81569e-09
4963.850000	4.81675e-09
4963.800000	4.8178e-09
4963.750000	4.81886e-09
4963.700000	4.81992e-09
4963.650000	4.82098e-09
4963.600000	4.82204e-09
4963.550000	4.8231e-09
4963.500000	4.82416e-09
4963.450000	4.82522e-09
4963.400000	4.82628e-09
4963.350000	4.82734e-09
4963.300000	4.8284e-09
4963.250000	4.82946e-09
4963.200000	4.83053e-09
4963.150000	4.83159e-09
4963.100000	4.83265e-09
4963.050000	4.83371e-09
4963.000000	4.83477e-09
4962.950000	4.83584e-09
4962.900000	4.8369e-09
4962.850000	4.83796e-09
4962.800000	4.83903e-09
4962.750000	4.84009e-09
4962.700000	4.84115e-09
4962.650000	4.84222e-09
4962.600000	4.84328e-09
4962.550000	4.84435e-09
4962.500000	4.84541e-09
4962.450000	4.84648e-09
4962.400000	4.84754e-09
4962.350000	4.84861e-09
4962.300000	4.84967e-09
4962.250000	4.85074e-09
4962.200000	4.8518e-09
4962.150000	4.85287e-09
4962.100000	4.85394e-09
4962.050000	4.855e-09
4962.000000	4.85607e-09
4961.950000	4.85714e-09
4961.900000	4.85821e-09
4961.850000	4.85927e-09
4961.800000	4.86034e-09
4961.750000	4.86141e-09
4961.700000	4.86248e-09
4961.650000	4.86355e-09
4961.600000	4.86462e-09
4961.550000	4.86569e-09
4961.500000	4.86676e-09
4961.450000	4.86783e-09
4961.400000	4.86889e-09
4961.350000	4.86997e-09
4961.300000	4.87104e-09
4961.250000	4.87211e-09
4961.200000	4.87318e-09
4961.150000	4.87425e-09
4961.100000	4.87532e-09
4961.050000	4.87639e-09
4961.000000	4.87746e-09
4960.950000	4.87853e-09
4960.900000	4.87961e-09
4960.850000	4.88068e-09
4960.800000	4.88175e-09
4960.750000	4.88283e-09
4960.700000	4.8839e-09
4960.650000	4.88497e-09
4960.600000	4.88605e-09
4960.550000	4.88712e-09
4960.500000	4.88819e-09
4960.450000	4.88927e-09
4960.400000	4.89034e-09
4960.350000	4.89142e-09
4960.300000	4.89249e-09
4960.250000	4.89357e-09
4960.200000	4.89464e-09
4960.150000	4.89572e-09
4960.100000	4.89679e-09
4960.050000	4.89787e-09
4960.000000	4.89895e-09
4959.950000	4.90002e-09
4959.900000	4.9011e-09
4959.850000	4.90218e-09
4959.800000	4.90326e-09
4959.750000	4.90433e-09
4959.700000	4.90541e-09
4959.650000	4.90649e-09
4959.600000	4.90757e-09
4959.550000	4.90865e-09
4959.500000	4.90973e-09
4959.450000	4.9108e-09
4959.400000	4.91188e-09
4959.350000	4.91296e-09
4959.300000	4.91404e-09
4959.250000	4.91512e-09
4959.200000	4.9162e-09
4959.150000	4.91728e-09
4959.100000	4.91837e-09
4959.050000	4.91945e-09
4959.000000	4.92053e-09
4958.950000	4.92161e-09
4958.900000	4.92269e-09
4958.850000	4.92377e-09
4958.800000	4.92485e-09
4958.750000	4.92594e-09
4958.700000	4.92702e-09
4958.650000	4.9281e-09
4958.600000	4.92919e-09
4958.550000	4.93027e-09
4958.500000	4.93135e-09
4958.450000	4.93244e-09
4958.400000	4.93352e-09
4958.350000	4.9346e-09
4958.300000	4.93569e-09
4958.250000	4.93677e-09
4958.200000	4.93786e-09
4958.150000	4.93894e-09
4958.100000	4.94003e-09
4958.050000	4.94112e-09
4958.000000	4.9422e-09
4957.950000	4.94329e-09
4957.900000	4.94437e-09
4957.850000	4.94546e-09
4957.800000	4.94655e-09
4957.750000	4.94764e-09
4957.700000	4.94872e-09
4957.650000	4.94981e-09
4957.600000	4.9509e-09
4957.550000	4.95199e-09
4957.500000	4.95307e-09
4957.450000	4.95416e-09
4957.400000	4.95525e-09
4957.350000	4.95634e-09
4957.300000	4.95743e-09
4957.250000	4.95852e-09
4957.200000	4.95961e-09
4957.150000	4.9607e-09
4957.100000	4.96179e-09
4957.050000	4.96288e-09
4957.000000	4.96397e-09
4956.950000	4.96506e-09
4956.900000	4.96615e-09
4956.850000	4.96725e-09
4956.800000	4.96834e-09
4956.750000	4.96943e-09
4956.700000	4.97052e-09
4956.650000	4.97161e-09
4956.600000	4.97271e-09
4956.550000	4.9738e-09
4956.500000	4.97489e-09
4956.450000	4.97599e-09
4956.400000	4.97708e-09
4956.350000	4.97817e-09
4956.300000	4.97927e-09
4956.250000	4.98036e-09
4956.200000	4.98146e-09
4956.150000	4.98255e-09
4956.100000	4.98365e-09
4956.050000	4.98474e-09
4956.000000	4.98584e-09
4955.950000	4.98693e-09
4955.900000	4.98803e-09
4955.850000	4.98913e-09
4955.800000	4.99022e-09
4955.750000	4.99132e-09
4955.700000	4.99242e-09
4955.650000	4.99351e-09
4955.600000	4.99461e-09
4955.550000	4.99571e-09
4955.500000	4.99681e-09
4955.450000	4.9979e-09
4955.400000	4.999e-09
4955.350000	5.0001e-09
4955.300000	5.0012e-09
4955.250000	5.0023e-09
4955.200000	5.0034e-09
4955.150000	5.0045e-09
4955.100000	5.0056e-09
4955.050000	5.0067e-09
4955.000000	5.0078e-09
4954.950000	5.0089e-09
4954.900000	5.01e-09
4954.850000	5.0111e-09
4954.800000	5.0122e-09
4954.750000	5.01331e-09
4954.700000	5.01441e-09
4954.650000	5.01551e-09
4954.600000	5.01661e-09
4954.550000	5.01771e-09
4954.500000	5.01882e-09
4954.450000	5.01992e-09
4954.400000	5.02102e-09
4954.350000	5.02213e-09
4954.300000	5.02323e-09
4954.250000	5.02433e-09
4954.200000	5.02544e-09
4954.150000	5.02654e-09
4954.100000	5.02765e-09
4954.050000	5.02875e-09
4954.000000	5.02986e-09
4953.950000	5.03096e-09
4953.900000	5.03207e-09
4953.850000	5.03318e-09
4953.800000	5.03428e-09
4953.750000	5.03539e-09
4953.700000	5.03649e-09
4953.650000	5.0376e-09
4953.600000	5.03871e-09
4953.550000	5.03982e-09
4953.500000	5.04092e-09
4953.450000	5.04203e-09
4953.400000	5.04314e-09
4953.350000	5.04425e-09
4953.300000	5.04536e-09
4953.250000	5.04647e-09
4953.200000	5.04758e-09
4953.150000	5.04868e-09
4953.100000	5.04979e-09
4953.050000	5.0509e-09
4953.000000	5.05201e-09
4952.950000	5.05312e-09
4952.900000	5.05424e-09
4952.850000	5.05535e-09
4952.800000	5.05646e-09
4952.750000	5.05757e-09
4952.700000	5.05868e-09
4952.650000	5.05979e-09
4952.600000	5.0609e-09
4952.550000	5.06202e-09
4952.500000	5.06313e-09
4952.450000	5.06424e-09
4952.400000	5.06535e-09
4952.350000	5.06647e-09
4952.300000	5.06758e-09
4952.250000	5.06869e-09
4952.200000	5.06981e-09
4952.150000	5.07092e-09
4952.100000	5.07204e-09
4952.050000	5.07315e-09
4952.000000	5.07427e-09
4951.950000	5.07538e-09
4951.900000	5.0765e-09
4951.850000	5.07761e-09
4951.800000	5.07873e-09
4951.750000	5.07985e-09
4951.700000	5.08096e-09
4951.650000	5.08208e-09
4951.600000	5.0832e-09
4951.550000	5.08431e-09
4951.500000	5.08543e-09
4951.450000	5.08655e-09
4951.400000	5.08767e-09
4951.350000	5.08878e-09
4951.300000	5.0899e-09
4951.250000	5.09102e-09
4951.200000	5.09214e-09
4951.150000	5.09326e-09
4951.100000	5.09438e-09
4951.050000	5.0955e-09
4951.000000	5.09662e-09
4950.950000	5.09774e-09
4950.900000	5.09886e-09
4950.850000	5.09998e-09
4950.800000	5.1011e-09
4950.750000	5.10222e-09
4950.700000	5.10334e-09
4950.650000	5.10446e-09
4950.600000	5.10559e-09
4950.550000	5.10671e-09
4950.500000	5.10783e-09
4950.450000	5.10895e-09
4950.400000	5.11008e-09
4950.350000	5.1112e-09
4950.300000	5.11232e-09
4950.250000	5.11345e-09
4950.200000	5.11457e-09
4950.150000	5.11569e-09
4950.100000	5.11682e-09
4950.050000	5.11794e-09
4950.000000	5.11907e-09
4949.950000	5.12019e-09
4949.900000	5.12132e-09
4949.850000	5.12244e-09
4949.800000	5.12357e-09
4949.750000	5.1247e-09
4949.700000	5.12582e-09
4949.650000	5.12695e-09
4949.600000	5.12808e-09
4949.550000	5.1292e-09
4949.500000	5.13033e-09
4949.450000	5.13146e-09
4949.400000	5.13259e-09
4949.350000	5.13371e-09
4949.300000	5.13484e-09
4949.250000	5.13597e-09
4949.200000	5.1371e-09
4949.150000	5.13823e-09
4949.100000	5.13936e-09
4949.050000	5.14049e-09
4949.000000	5.14162e-09
4948.950000	5.14275e-09
4948.900000	5.14388e-09
4948.850000	5.14501e-09
4948.800000	5.14614e-09
4948.750000	5.14727e-09
4948.700000	5.1484e-09
4948.650000	5.14953e-09
4948.600000	5.15066e-09
4948.550000	5.1518e-09
4948.500000	5.15293e-09
4948.450000	5.15406e-09
4948.400000	5.15519e-09
4948.350000	5.15633e-09
4948.300000	5.15746e-09
4948.250000	5.15859e-09
4948.200000	5.15973e-09
4948.150000	5.16086e-09
4948.100000	5.16199e-09
4948.050000	5.16313e-09
4948.000000	5.16426e-09
4947.950000	5.1654e-09
4947.900000	5.16653e-09
4947.850000	5.16767e-09
4947.800000	5.16881e-09
4947.750000	5.16994e-09
4947.700000	5.17108e-09
4947.650000	5.17221e-09
4947.600000	5.17335e-09
4947.550000	5.17449e-09
4947.500000	5.17563e-09
4947.450000	5.17676e-09
4947.400000	5.1779e-09
4947.350000	5.17904e-09
4947.300000	5.18018e-09
4947.250000	5.18132e-09
4947.200000	5.18245e-09
4947.150000	5.18359e-09
4947.100000	5.18473e-09
4947.050000	5.18587e-09
4947.000000	5.18701e-09
4946.950000	5.18815e-09
4946.900000	5.18929e-09
4946.850000	5.19043e-09
4946.800000	5.19157e-09
4946.750000	5.19271e-09
4946.700000	5.19386e-09
4946.650000	5.195e-09
4946.600000	5.19614e-09
4946.550000	5.19728e-09
4946.500000	5.19842e-09
4946.450000	5.19957e-09
4946.400000	5.20071e-09
4946.350000	5.20185e-09
4946.300000	5.20299e-09
4946.250000	5.20414e-09
4946.200000	5.20528e-09
4946.150000	5.20643e-09
4946.100000	5.20757e-09
4946.050000	5.20871e-09
4946.000000	5.20986e-09
4945.950000	5.211e-09
4945.900000	5.21215e-09
4945.850000	5.21329e-09
4945.800000	5.21444e-09
4945.750000	5.21559e-09
4945.700000	5.21673e-09
4945.650000	5.21788e-09
4945.600000	5.21903e-09
4945.550000	5.22017e-09
4945.500000	5.22132e-09
4945.450000	5.22247e-09
4945.400000	5.22362e-09
4945.350000	5.22476e-09
4945.300000	5.22591e-09
4945.250000	5.22706e-09
4945.200000	5.22821e-09
4945.150000	5.22936e-09
4945.100000	5.23051e-09
4945.050000	5.23166e-09
4945.000000	5.23281e-09
4944.950000	5.23396e-09
4944.900000	5.23511e-09
4944.850000	5.23626e-09
4944.800000	5.23741e-09
4944.750000	5.23856e-09
4944.700000	5.23971e-09
4944.650000	5.24086e-09
4944.600000	5.24201e-09
4944.550000	5.24317e-09
4944.500000	5.24432e-09
4944.450000	5.24547e-09
4944.400000	5.24662e-09
4944.350000	5.24778e-09
4944.300000	5.24893e-09
4944.250000	5.25008e-09
4944.200000	5.25124e-09
4944.150000	5.25239e-09
4944.100000	5.25355e-09
4944.050000	5.2547e-09
4944.000000	5.25586e-09
4943.950000	5.25701e-09
4943.900000	5.25817e-09
4943.850000	5.25932e-09
4943.800000	5.26048e-09
4943.750000	5.26163e-09
4943.700000	5.26279e-09
4943.650000	5.26395e-09
4943.600000	5.2651e-09
4943.550000	5.26626e-09
4943.500000	5.26742e-09
4943.450000	5.26858e-09
4943.400000	5.26973e-09
4943.350000	5.27089e-09
4943.300000	5.27205e-09
4943.250000	5.27321e-09
4943.200000	5.27437e-09
4943.150000	5.27553e-09
4943.100000	5.27669e-09
4943.050000	5.27785e-09
4943.000000	5.27901e-09
4942.950000	5.28017e-09
4942.900000	5.28133e-09
4942.850000	5.28249e-09
4942.800000	5.28365e-09
4942.750000	5.28481e-09
4942.700000	5.28597e-09
4942.650000	5.28713e-09
4942.600000	5.28829e-09
4942.550000	5.28946e-09
4942.500000	5.29062e-09
4942.450000	5.29178e-09
4942.400000	5.29294e-09
4942.350000	5.29411e-09
4942.300000	5.29527e-09
4942.250000	5.29644e-09
4942.200000	5.2976e-09
4942.150000	5.29876e-09
4942.100000	5.29993e-09
4942.050000	5.30109e-09
4942.000000	5.30226e-09
4941.950000	5.30342e-09
4941.900000	5.30459e-09
4941.850000	5.30575e-09
4941.800000	5.30692e-09
4941.750000	5.30809e-09
4941.700000	5.30925e-09
4941.650000	5.31042e-09
4941.600000	5.31159e-09
4941.550000	5.31275e-09
4941.500000	5.31392e-09
4941.450000	5.31509e-09
4941.400000	5.31626e-09
4941.350000	5.31743e-09
4941.300000	5.3186e-09
4941.250000	5.31976e-09
4941.200000	5.32093e-09
4941.150000	5.3221e-09
4941.100000	5.32327e-09
4941.050000	5.32444e-09
4941.000000	5.32561e-09
4940.950000	5.32678e-09
4940.900000	5.32795e-09
4940.850000	5.32912e-09
4940.800000	5.3303e-09
4940.750000	5.33147e-09
4940.700000	5.33264e-09
4940.650000	5.33381e-09
4940.600000	5.33498e-09
4940.550000	5.33616e-09
4940.500000	5.33733e-09
4940.450000	5.3385e-09
4940.400000	5.33967e-09
4940.350000	5.34085e-09
4940.300000	5.34202e-09
4940.250000	5.3432e-09
4940.200000	5.34437e-09
4940.150000	5.34554e-09
4940.100000	5.34672e-09
4940.050000	5.34789e-09
4940.000000	5.34907e-09
4939.950000	5.35025e-09
4939.900000	5.35142e-09
4939.850000	5.3526e-09
4939.800000	5.35377e-09
4939.750000	5.35495e-09
4939.700000	5.35613e-09
4939.650000	5.3573e-09
4939.600000	5.35848e-09
4939.550000	5.35966e-09
4939.500000	5.36084e-09
4939.450000	5.36202e-09
4939.400000	5.36319e-09
4939.350000	5.36437e-09
4939.300000	5.36555e-09
4939.250000	5.36673e-09
4939.200000	5.36791e-09
4939.150000	5.36909e-09
4939.100000	5.37027e-09
4939.050000	5.37145e-09
4939.000000	5.37263e-09
4938.950000	5.37381e-09
4938.900000	5.37499e-09
4938.850000	5.37617e-09
4938.800000	5.37735e-09
4938.750000	5.37854e-09
4938.700000	5.37972e-09
4938.650000	5.3809e-09
4938.600000	5.38208e-09
4938.550000	5.38327e-09
4938.500000	5.38445e-09
4938.450000	5.38563e-09
4938.400000	5.38682e-09
4938.350000	5.388e-09
4938.300000	5.38918e-09
4938.250000	5.39037e-09
4938.200000	5.39155e-09
4938.150000	5.39274e-09
4938.100000	5.39392e-09
4938.050000	5.39511e-09
4938.000000	5.39629e-09
4937.950000	5.39748e-09
4937.900000	5.39867e-09
4937.850000	5.39985e-09
4937.800000	5.40104e-09
4937.750000	5.40223e-09
4937.700000	5.40341e-09
4937.650000	5.4046e-09
4937.600000	5.40579e-09
4937.550000	5.40698e-09
4937.500000	5.40817e-09
4937.450000	5.40935e-09
4937.400000	5.41054e-09
4937.350000	5.41173e-09
4937.300000	5.41292e-09
4937.250000	5.41411e-09
4937.200000	5.4153e-09
4937.150000	5.41649e-09
4937.100000	5.41768e-09
4937.050000	5.41887e-09
4937.000000	5.42006e-09
4936.950000	5.42125e-09
4936.900000	5.42245e-09
4936.850000	5.42364e-09
4936.800000	5.42483e-09
4936.750000	5.42602e-09
4936.700000	5.42721e-09
4936.650000	5.42841e-09
4936.600000	5.4296e-09
4936.550000	5.43079e-09
4936.500000	5.43199e-09
4936.450000	5.43318e-09
4936.400000	5.43437e-09
4936.350000	5.43557e-09
4936.300000	5.43676e-09
4936.250000	5.43796e-09
4936.200000	5.43915e-09
4936.150000	5.44035e-09
4936.100000	5.44154e-09
4936.050000	5.44274e-09
4936.000000	5.44394e-09
4935.950000	5.44513e-09
4935.900000	5.44633e-09
4935.850000	5.44753e-09
4935.800000	5.44872e-09
4935.750000	5.44992e-09
4935.700000	5.45112e-09
4935.650000	5.45232e-09
4935.600000	5.45351e-09
4935.550000	5.45471e-09
4935.500000	5.45591e-09
4935.450000	5.45711e-09
4935.400000	5.45831e-09
4935.350000	5.45951e-09
4935.300000	5.46071e-09
4935.250000	5.46191e-09
4935.200000	5.46311e-09
4935.150000	5.46431e-09
4935.100000	5.46551e-09
4935.050000	5.46671e-09
4935.000000	5.46791e-09
4934.950000	5.46912e-09
4934.900000	5.47032e-09
4934.850000	5.47152e-09
4934.800000	5.47272e-09
4934.750000	5.47392e-09
4934.700000	5.47513e-09
4934.650000	5.47633e-09
4934.600000	5.47753e-09
4934.550000	5.47874e-09
4934.500000	5.47994e-09
4934.450000	5.48115e-09
4934.400000	5.48235e-09
4934.350000	5.48356e-09
4934.300000	5.48476e-09
4934.250000	5.48597e-09
4934.200000	5.48717e-09
4934.150000	5.48838e-09
4934.100000	5.48958e-09
4934.050000	5.49079e-09
4934.000000	5.492e-09
4933.950000	5.4932e-09
4933.900000	5.49441e-09
4933.850000	5.49562e-09
4933.800000	5.49683e-09
4933.750000	5.49803e-09
4933.700000	5.49924e-09
4933.650000	5.50045e-09
4933.600000	5.50166e-09
4933.550000	5.50287e-09
4933.500000	5.50408e-09
4933.450000	5.50529e-09
4933.400000	5.5065e-09
4933.350000	5.50771e-09
4933.300000	5.50892e-09
4933.250000	5.51013e-09
4933.200000	5.51134e-09
4933.150000	5.51255e-09
4933.100000	5.51376e-09
4933.050000	5.51497e-09
4933.000000	5.51619e-09
4932.950000	5.5174e-09
4932.900000	5.51861e-09
4932.850000	5.51982e-09
4932.800000	5.52104e-09
4932.750000	5.52225e-09
4932.700000	5.52346e-09
4932.650000	5.52468e-09
4932.600000	5.52589e-09
4932.550000	5.52711e-09
4932.500000	5.52832e-09
4932.450000	5.52954e-09
4932.400000	5.53075e-09
4932.350000	5.53197e-09
4932.300000	5.53318e-09
4932.250000	5.5344e-09
4932.200000	5.53561e-09
4932.150000	5.53683e-09
4932.100000	5.53805e-09
4932.050000	5.53927e-09
4932.000000	5.54048e-09
4931.950000	5.5417e-09
4931.900000	5.54292e-09
4931.850000	5.54414e-09
4931.800000	5.54535e-09
4931.750000	5.54657e-09
4931.700000	5.54779e-09
4931.650000	5.54901e-09
4931.600000	5.55023e-09
4931.550000	5.55145e-09
4931.500000	5.55267e-09
4931.450000	5.55389e-09
4931.400000	5.55511e-09
4931.350000	5.55633e-09
4931.300000	5.55755e-09
4931.250000	5.55877e-09
4931.200000	5.56e-09
4931.150000	5.56122e-09
4931.100000	5.56244e-09
4931.050000	5.56366e-09
4931.000000	5.56489e-09
4930.950000	5.56611e-09
4930.900000	5.56733e-09
4930.850000	5.56855e-09
4930.800000	5.56978e-09
4930.750000	5.571e-09
4930.700000	5.57223e-09
4930.650000	5.57345e-09
4930.600000	5.57468e-09
4930.550000	5.5759e-09
4930.500000	5.57713e-09
4930.450000	5.57835e-09
4930.400000	5.57958e-09
4930.350000	5.5808e-09
4930.300000	5.58203e-09
4930.250000	5.58326e-09
4930.200000	5.58448e-09
4930.150000	5.58571e-09
4930.100000	5.58694e-09
4930.050000	5.58817e-09
4930.000000	5.5894e-09
4929.950000	5.59062e-09
4929.900000	5.59185e-09
4929.850000	5.59308e-09
4929.800000	5.59431e-09
4929.750000	5.59554e-09
4929.700000	5.59677e-09
4929.650000	5.598e-09
4929.600000	5.59923e-09
4929.550000	5.60046e-09
4929.500000	5.60169e-09
4929.450000	5.60292e-09
4929.400000	5.60415e-09
4929.350000	5.60538e-09
4929.300000	5.60662e-09
4929.250000	5.60785e-09
4929.200000	5.60908e-09
4929.150000	5.61031e-09
4929.100000	5.61155e-09
4929.050000	5.61278e-09
4929.000000	5.61401e-09
4928.950000	5.61525e-09
4928.900000	5.61648e-09
4928.850000	5.61772e-09
4928.800000	5.61895e-09
4928.750000	5.62018e-09
4928.700000	5.62142e-09
4928.650000	5.62266e-09
4928.600000	5.62389e-09
4928.550000	5.62513e-09
4928.500000	5.62636e-09
4928.450000	5.6276e-09
4928.400000	5.62884e-09
4928.350000	5.63007e-09
4928.300000	5.63131e-09
4928.250000	5.63255e-09
4928.200000	5.63379e-09
4928.150000	5.63502e-09
4928.100000	5.63626e-09
4928.050000	5.6375e-09
4928.000000	5.63874e-09
4927.950000	5.63998e-09
4927.900000	5.64122e-09
4927.850000	5.64246e-09
4927.800000	5.6437e-09
4927.750000	5.64494e-09
4927.700000	5.64618e-09
4927.650000	5.64742e-09
4927.600000	5.64866e-09
4927.550000	5.6499e-09
4927.500000	5.65114e-09
4927.450000	5.65239e-09
4927.400000	5.65363e-09
4927.350000	5.65487e-09
4927.300000	5.65611e-09
4927.250000	5.65736e-09
4927.200000	5.6586e-09
4927.150000	5.65984e-09
4927.100000	5.66109e-09
4927.050000	5.66233e-09
4927.000000	5.66358e-09
4926.950000	5.66482e-09
4926.900000	5.66606e-09
4926.850000	5.66731e-09
4926.800000	5.66856e-09
4926.750000	5.6698e-09
4926.700000	5.67105e-09
4926.650000	5.67229e-09
4926.600000	5.67354e-09
4926.550000	5.67479e-09
4926.500000	5.67603e-09
4926.450000	5.67728e-09
4926.400000	5.67853e-09
4926.350000	5.67978e-09
4926.300000	5.68102e-09
4926.250000	5.68227e-09
4926.200000	5.68352e-09
4926.150000	5.68477e-09
4926.100000	5.68602e-09
4926.050000	5.68727e-09
4926.000000	5.68852e-09
4925.950000	5.68977e-09
4925.900000	5.69102e-09
4925.850000	5.69227e-09
4925.800000	5.69352e-09
4925.750000	5.69477e-09
4925.700000	5.69602e-09
4925.650000	5.69728e-09
4925.600000	5.69853e-09
4925.550000	5.69978e-09
4925.500000	5.70103e-09
4925.450000	5.70229e-09
4925.400000	5.70354e-09
4925.350000	5.70479e-09
4925.300000	5.70605e-09
4925.250000	5.7073e-09
4925.200000	5.70855e-09
4925.150000	5.70981e-09
4925.100000	5.71106e-09
4925.050000	5.71232e-09
4925.000000	5.71357e-09
4924.950000	5.71483e-09
4924.900000	5.71609e-09
4924.850000	5.71734e-09
4924.800000	5.7186e-09
4924.750000	5.71985e-09
4924.700000	5.72111e-09
4924.650000	5.72237e-09
4924.600000	5.72363e-09
4924.550000	5.72488e-09
4924.500000	5.72614e-09
4924.450000	5.7274e-09
4924.400000	5.72866e-09
4924.350000	5.72992e-09
4924.300000	5.73118e-09
4924.250000	5.73244e-09
4924.200000	5.7337e-09
4924.150000	5.73496e-09
4924.100000	5.73622e-09
4924.050000	5.73748e-09
4924.000000	5.73874e-09
4923.950000	5.74e-09
4923.900000	5.74126e-09
4923.850000	5.74252e-09
4923.800000	5.74378e-09
4923.750000	5.74505e-09
4923.700000	5.74631e-09
4923.650000	5.74757e-09
4923.600000	5.74883e-09
4923.550000	5.7501e-09
4923.500000	5.75136e-09
4923.450000	5.75263e-09
4923.400000	5.75389e-09
4923.350000	5.75515e-09
4923.300000	5.75642e-09
4923.250000	5.75768e-09
4923.200000	5.75895e-09
4923.150000	5.76021e-09
4923.100000	5.76148e-09
4923.050000	5.76275e-09
4923.000000	5.76401e-09
4922.950000	5.76528e-09
4922.900000	5.76655e-09
4922.850000	5.76781e-09
4922.800000	5.76908e-09
4922.750000	5.77035e-09
4922.700000	5.77162e-09
4922.650000	5.77289e-09
4922.600000	5.77415e-09
4922.550000	5.77542e-09
4922.500000	5.77669e-09
4922.450000	5.77796e-09
4922.400000	5.77923e-09
4922.350000	5.7805e-09
4922.300000	5.78177e-09
4922.250000	5.78304e-09
4922.200000	5.78431e-09
4922.150000	5.78558e-09
4922.100000	5.78686e-09
4922.050000	5.78813e-09
4922.000000	5.7894e-09
4921.950000	5.79067e-09
4921.900000	5.79194e-09
4921.850000	5.79322e-09
4921.800000	5.79449e-09
4921.750000	5.79576e-09
4921.700000	5.79704e-09
4921.650000	5.79831e-09
4921.600000	5.79959e-09
4921.550000	5.80086e-09
4921.500000	5.80213e-09
4921.450000	5.80341e-09
4921.400000	5.80469e-09
4921.350000	5.80596e-09
4921.300000	5.80724e-09
4921.250000	5.80851e-09
4921.200000	5.80979e-09
4921.150000	5.81107e-09
4921.100000	5.81234e-09
4921.050000	5.81362e-09
4921.000000	5.8149e-09
4920.950000	5.81618e-09
4920.900000	5.81745e-09
4920.850000	5.81873e-09
4920.800000	5.82001e-09
4920.750000	5.82129e-09
4920.700000	5.82257e-09
4920.650000	5.82385e-09
4920.600000	5.82513e-09
4920.550000	5.82641e-09
4920.500000	5.82769e-09
4920.450000	5.82897e-09
4920.400000	5.83025e-09
4920.350000	5.83153e-09
4920.300000	5.83281e-09
4920.250000	5.83409e-09
4920.200000	5.83538e-09
4920.150000	5.83666e-09
4920.100000	5.83794e-09
4920.050000	5.83922e-09
4920.000000	5.84051e-09
4919.950000	5.84179e-09
4919.900000	5.84308e-09
4919.850000	5.84436e-09
4919.800000	5.84564e-09
4919.750000	5.84693e-09
4919.700000	5.84821e-09
4919.650000	5.8495e-09
4919.600000	5.85078e-09
4919.550000	5.85207e-09
4919.500000	5.85336e-09
4919.450000	5.85464e-09
4919.400000	5.85593e-09
4919.350000	5.85722e-09
4919.300000	5.8585e-09
4919.250000	5.85979e-09
4919.200000	5.86108e-09
4919.150000	5.86237e-09
4919.100000	5.86365e-09
4919.050000	5.86494e-09
4919.000000	5.86623e-09
4918.950000	5.86752e-09
4918.900000	5.86881e-09
4918.850000	5.8701e-09
4918.800000	5.87139e-09
4918.750000	5.87268e-09
4918.700000	5.87397e-09
4918.650000	5.87526e-09
4918.600000	5.87655e-09
4918.550000	5.87784e-09
4918.500000	5.87913e-09
4918.450000	5.88043e-09
4918.400000	5.88172e-09
4918.350000	5.88301e-09
4918.300000	5.8843e-09
4918.250000	5.8856e-09
4918.200000	5.88689e-09
4918.150000	5.88818e-09
4918.100000	5.88948e-09
4918.050000	5.89077e-09
4918.000000	5.89207e-09
4917.950000	5.89336e-09
4917.900000	5.89466e-09
4917.850000	5.89595e-09
4917.800000	5.89725e-09
4917.750000	5.89854e-09
4917.700000	5.89984e-09
4917.650000	5.90114e-09
4917.600000	5.90243e-09
4917.550000	5.90373e-09
4917.500000	5.90503e-09
4917.450000	5.90633e-09
4917.400000	5.90762e-09
4917.350000	5.90892e-09
4917.300000	5.91022e-09
4917.250000	5.91152e-09
4917.200000	5.91282e-09
4917.150000	5.91412e-09
4917.100000	5.91542e-09
4917.050000	5.91672e-09
4917.000000	5.91802e-09
4916.950000	5.91932e-09
4916.900000	5.92062e-09
4916.850000	5.92192e-09
4916.800000	5.92322e-09
4916.750000	5.92452e-09
4916.700000	5.92582e-09
4916.650000	5.92713e-09
4916.600000	5.92843e-09
4916.550000	5.92973e-09
4916.500000	5.93103e-09
4916.450000	5.93234e-09
4916.400000	5.93364e-09
4916.350000	5.93495e-09
4916.300000	5.93625e-09
4916.250000	5.93755e-09
4916.200000	5.93886e-09
4916.150000	5.94016e-09
4916.100000	5.94147e-09
4916.050000	5.94278e-09
4916.000000	5.94408e-09
4915.950000	5.94539e-09
4915.900000	5.94669e-09
4915.850000	5.948e-09
4915.800000	5.94931e-09
4915.750000	5.95061e-09
4915.700000	5.95192e-09
4915.650000	5.95323e-09
4915.600000	5.95454e-09
4915.550000	5.95585e-09
4915.500000	5.95716e-09
4915.450000	5.95847e-09
4915.400000	5.95977e-09
4915.350000	5.96108e-09
4915.300000	5.96239e-09
4915.250000	5.9637e-09
4915.200000	5.96501e-09
4915.150000	5.96633e-09
4915.100000	5.96764e-09
4915.050000	5.96895e-09
4915.000000	5.97026e-09
4914.950000	5.97157e-09
4914.900000	5.97288e-09
4914.850000	5.9742e-09
4914.800000	5.97551e-09
4914.750000	5.97682e-09
4914.700000	5.97814e-09
4914.650000	5.97945e-09
4914.600000	5.98076e-09
4914.550000	5.98208e-09
4914.500000	5.98339e-09
4914.450000	5.98471e-09
4914.400000	5.98602e-09
4914.350000	5.98734e-09
4914.300000	5.98865e-09
4914.250000	5.98997e-09
4914.200000	5.99129e-09
4914.150000	5.9926e-09
4914.100000	5.99392e-09
4914.050000	5.99524e-09
4914.000000	5.99655e-09
4913.950000	5.99787e-09
4913.900000	5.99919e-09
4913.850000	6.00051e-09
4913.800000	6.00183e-09
4913.750000	6.00315e-09
4913.700000	6.00446e-09
4913.650000	6.00578e-09
4913.600000	6.0071e-09
4913.550000	6.00842e-09
4913.500000	6.00974e-09
4913.450000	6.01106e-09
4913.400000	6.01239e-09
4913.350000	6.01371e-09
4913.300000	6.01503e-09
4913.250000	6.01635e-09
4913.200000	6.01767e-09
4913.150000	6.01899e-09
4913.100000	6.02032e-09
4913.050000	6.02164e-09
4913.000000	6.02296e-09
4912.950000	6.02429e-09
4912.900000	6.02561e-09
4912.850000	6.02693e-09
4912.800000	6.02826e-09
4912.750000	6.02958e-09
4912.700000	6.03091e-09
4912.650000	6.03223e-09
4912.600000	6.03356e-09
4912.550000	6.03489e-09
4912.500000	6.03621e-09
4912.450000	6.03754e-09
4912.400000	6.03886e-09
4912.350000	6.04019e-09
4912.300000	6.04152e-09
4912.250000	6.04285e-09
4912.200000	6.04417e-09
4912.150000	6.0455e-09
4912.100000	6.04683e-09
4912.050000	6.04816e-09
4912.000000	6.04949e-09
4911.950000	6.05082e-09
4911.900000	6.05215e-09
4911.850000	6.05348e-09
4911.800000	6.05481e-09
4911.750000	6.05614e-09
4911.700000	6.05747e-09
4911.650000	6.0588e-09
4911.600000	6.06013e-09
4911.550000	6.06146e-09
4911.500000	6.0628e-09
4911.450000	6.06413e-09
4911.400000	6.06546e-09
4911.350000	6.06679e-09
4911.300000	6.06813e-09
4911.250000	6.06946e-09
4911.200000	6.07079e-09
4911.150000	6.07213e-09
4911.100000	6.07346e-09
4911.050000	6.0748e-09
4911.000000	6.07613e-09
4910.950000	6.07747e-09
4910.900000	6.0788e-09
4910.850000	6.08014e-09
4910.800000	6.08147e-09
4910.750000	6.08281e-09
4910.700000	6.08415e-09
4910.650000	6.08548e-09
4910.600000	6.08682e-09
4910.550000	6.08816e-09
4910.500000	6.0895e-09
4910.450000	6.09083e-09
4910.400000	6.09217e-09
4910.350000	6.09351e-09
4910.300000	6.09485e-09
4910.250000	6.09619e-09
4910.200000	6.09753e-09
4910.150000	6.09887e-09
4910.100000	6.10021e-09
4910.050000	6.10155e-09
4910.000000	6.10289e-09
4909.950000	6.10423e-09
4909.900000	6.10557e-09
4909.850000	6.10692e-09
4909.800000	6.10826e-09
4909.750000	6.1096e-09
4909.700000	6.11094e-09
4909.650000	6.11228e-09
4909.600000	6.11363e-09
4909.550000	6.11497e-09
4909.500000	6.11632e-09
4909.450000	6.11766e-09
4909.400000	6.119e-09
4909.350000	6.12035e-09
4909.300000	6.12169e-09
4909.250000	6.12304e-09
4909.200000	6.12438e-09
4909.150000	6.12573e-09
4909.100000	6.12708e-09
4909.050000	6.12842e-09
4909.000000	6.12977e-09
4908.950000	6.13112e-09
4908.900000	6.13246e-09
4908.850000	6.13381e-09
4908.800000	6.13516e-09
4908.750000	6.13651e-09
4908.700000	6.13786e-09
4908.650000	6.1392e-09
4908.600000	6.14055e-09
4908.550000	6.1419e-09
4908.500000	6.14325e-09
4908.450000	6.1446e-09
4908.400000	6.14595e-09
4908.350000	6.1473e-09
4908.300000	6.14865e-09
4908.250000	6.15e-09
4908.200000	6.15136e-09
4908.150000	6.15271e-09
4908.100000	6.15406e-09
4908.050000	6.15541e-09
4908.000000	6.15676e-09
4907.950000	6.15812e-09
4907.900000	6.15947e-09
4907.850000	6.16082e-09
4907.800000	6.16218e-09
4907.750000	6.16353e-09
4907.700000	6.16489e-09
4907.650000	6.16624e-09
4907.600000	6.1676e-09
4907.550000	6.16895e-09
4907.500000	6.17031e-09
4907.450000	6.17166e-09
4907.400000	6.17302e-09
4907.350000	6.17438e-09
4907.300000	6.17573e-09
4907.250000	6.17709e-09
4907.200000	6.17845e-09
4907.150000	6.1798e-09
4907.100000	6.18116e-09
4907.050000	6.18252e-09
4907.000000	6.18388e-09
4906.950000	6.18524e-09
4906.900000	6.1866e-09
4906.850000	6.18796e-09
4906.800000	6.18932e-09
4906.750000	6.19068e-09
4906.700000	6.19204e-09
4906.650000	6.1934e-09
4906.600000	6.19476e-09
4906.550000	6.19612e-09
4906.500000	6.19748e-09
4906.450000	6.19884e-09
4906.400000	6.2002e-09
4906.350000	6.20157e-09
4906.300000	6.20293e-09
4906.250000	6.20429e-09
4906.200000	6.20566e-09
4906.150000	6.20702e-09
4906.100000	6.20838e-09
4906.050000	6.20975e-09
4906.000000	6.21111e-09
4905.950000	6.21248e-09
4905.900000	6.21384e-09
4905.850000	6.21521e-09
4905.800000	6.21657e-09
4905.750000	6.21794e-09
4905.700000	6.21931e-09
4905.650000	6.22067e-09
4905.600000	6.22204e-09
4905.550000	6.22341e-09
4905.500000	6.22477e-09
4905.450000	6.22614e-09
4905.400000	6.22751e-09
4905.350000	6.22888e-09
4905.300000	6.23025e-09
4905.250000	6.23162e-09
4905.200000	6.23299e-09
4905.150000	6.23436e-09
4905.100000	6.23573e-09
4905.050000	6.2371e-09
4905.000000	6.23847e-09
4904.950000	6.23984e-09
4904.900000	6.24121e-09
4904.850000	6.24258e-09
4904.800000	6.24395e-09
4904.750000	6.24532e-09
4904.700000	6.2467e-09
4904.650000	6.24807e-09
4904.600000	6.24944e-09
4904.550000	6.25081e-09
4904.500000	6.25219e-09
4904.450000	6.25356e-09
4904.400000	6.25494e-09
4904.350000	6.25631e-09
4904.300000	6.25769e-09
4904.250000	6.25906e-09
4904.200000	6.26044e-09
4904.150000	6.26181e-09
4904.100000	6.26319e-09
4904.050000	6.26456e-09
4904.000000	6.26594e-09
4903.950000	6.26732e-09
4903.900000	6.26869e-09
4903.850000	6.27007e-09
4903.800000	6.27145e-09
4903.750000	6.27283e-09
4903.700000	6.27421e-09
4903.650000	6.27558e-09
4903.600000	6.27696e-09
4903.550000	6.27834e-09
4903.500000	6.27972e-09
4903.450000	6.2811e-09
4903.400000	6.28248e-09
4903.350000	6.28386e-09
4903.300000	6.28524e-09
4903.250000	6.28663e-09
4903.200000	6.28801e-09
4903.150000	6.28939e-09
4903.100000	6.29077e-09
4903.050000	6.29215e-09
4903.000000	6.29354e-09
4902.950000	6.29492e-09
4902.900000	6.2963e-09
4902.850000	6.29768e-09
4902.800000	6.29907e-09
4902.750000	6.30045e-09
4902.700000	6.30184e-09
4902.650000	6.30322e-09
4902.600000	6.30461e-09
4902.550000	6.30599e-09
4902.500000	6.30738e-09
4902.450000	6.30876e-09
4902.400000	6.31015e-09
4902.350000	6.31154e-09
4902.300000	6.31292e-09
4902.250000	6.31431e-09
4902.200000	6.3157e-09
4902.150000	6.31709e-09
4902.100000	6.31847e-09
4902.050000	6.31986e-09
4902.000000	6.32125e-09
4901.950000	6.32264e-09
4901.900000	6.32403e-09
4901.850000	6.32542e-09
4901.800000	6.32681e-09
4901.750000	6.3282e-09
4901.700000	6.32959e-09
4901.650000	6.33098e-09
4901.600000	6.33237e-09
4901.550000	6.33376e-09
4901.500000	6.33516e-09
4901.450000	6.33655e-09
4901.400000	6.33794e-09
4901.350000	6.33933e-09
4901.300000	6.34073e-09
4901.250000	6.34212e-09
4901.200000	6.34351e-09
4901.150000	6.34491e-09
4901.100000	6.3463e-09
4901.050000	6.34769e-09
4901.000000	6.34909e-09
4900.950000	6.35048e-09
4900.900000	6.35188e-09
4900.850000	6.35328e-09
4900.800000	6.35467e-09
4900.750000	6.35607e-09
4900.700000	6.35746e-09
4900.650000	6.35886e-09
4900.600000	6.36026e-09
4900.550000	6.36166e-09
4900.500000	6.36305e-09
4900.450000	6.36445e-09
4900.400000	6.36585e-09
4900.350000	6.36725e-09
4900.300000	6.36865e-09
4900.250000	6.37005e-09
4900.200000	6.37145e-09
4900.150000	6.37285e-09
4900.100000	6.37425e-09
4900.050000	6.37565e-09
4900.000000	6.37705e-09
4899.950000	6.37845e-09
4899.900000	6.37985e-09
4899.850000	6.38126e-09
4899.800000	6.38266e-09
4899.750000	6.38406e-09
4899.700000	6.38546e-09
4899.650000	6.38687e-09
4899.600000	6.38827e-09
4899.550000	6.38967e-09
4899.500000	6.39108e-09
4899.450000	6.39248e-09
4899.400000	6.39389e-09
4899.350000	6.39529e-09
4899.300000	6.3967e-09
4899.250000	6.3981e-09
4899.200000	6.39951e-09
4899.150000	6.40091e-09
4899.100000	6.40232e-09
4899.050000	6.40373e-09
4899.000000	6.40513e-09
4898.950000	6.40654e-09
4898.900000	6.40795e-09
4898.850000	6.40936e-09
4898.800000	6.41077e-09
4898.750000	6.41217e-09
4898.700000	6.41358e-09
4898.650000	6.41499e-09
4898.600000	6.4164e-09
4898.550000	6.41781e-09
4898.500000	6.41922e-09
4898.450000	6.42063e-09
4898.400000	6.42204e-09
4898.350000	6.42345e-09
4898.300000	6.42487e-09
4898.250000	6.42628e-09
4898.200000	6.42769e-09
4898.150000	6.4291e-09
4898.100000	6.43052e-09
4898.050000	6.43193e-09
4898.000000	6.43334e-09
4897.950000	6.43475e-09
4897.900000	6.43617e-09
4897.850000	6.43758e-09
4897.800000	6.439e-09
4897.750000	6.44041e-09
4897.700000	6.44183e-09
4897.650000	6.44324e-09
4897.600000	6.44466e-09
4897.550000	6.44608e-09
4897.500000	6.44749e-09
4897.450000	6.44891e-09
4897.400000	6.45033e-09
4897.350000	6.45174e-09
4897.300000	6.45316e-09
4897.250000	6.45458e-09
4897.200000	6.456e-09
4897.150000	6.45742e-09
4897.100000	6.45883e-09
4897.050000	6.46025e-09
4897.000000	6.46167e-09
4896.950000	6.46309e-09
4896.900000	6.46451e-09
4896.850000	6.46593e-09
4896.800000	6.46735e-09
4896.750000	6.46877e-09
4896.700000	6.4702e-09
4896.650000	6.47162e-09
4896.600000	6.47304e-09
4896.550000	6.47446e-09
4896.500000	6.47589e-09
4896.450000	6.47731e-09
4896.400000	6.47873e-09
4896.350000	6.48015e-09
4896.300000	6.48158e-09
4896.250000	6.483e-09
4896.200000	6.48443e-09
4896.150000	6.48585e-09
4896.100000	6.48728e-09
4896.050000	6.4887e-09
4896.000000	6.49013e-09
4895.950000	6.49155e-09
4895.900000	6.49298e-09
4895.850000	6.49441e-09
4895.800000	6.49583e-09
4895.750000	6.49726e-09
4895.700000	6.49869e-09
4895.650000	6.50012e-09
4895.600000	6.50155e-09
4895.550000	6.50297e-09
4895.500000	6.5044e-09
4895.450000	6.50583e-09
4895.400000	6.50726e-09
4895.350000	6.50869e-09
4895.300000	6.51012e-09
4895.250000	6.51155e-09
4895.200000	6.51298e-09
4895.150000	6.51441e-09
4895.100000	6.51585e-09
4895.050000	6.51728e-09
4895.000000	6.51871e-09
4894.950000	6.52014e-09
4894.900000	6.52157e-09
4894.850000	6.52301e-09
4894.800000	6.52444e-09
4894.750000	6.52587e-09
4894.700000	6.52731e-09
4894.650000	6.52874e-09
4894.600000	6.53018e-09
4894.550000	6.53161e-09
4894.500000	6.53305e-09
4894.450000	6.53448e-09
4894.400000	6.53592e-09
4894.350000	6.53736e-09
4894.300000	6.53879e-09
4894.250000	6.54023e-09
4894.200000	6.54167e-09
4894.150000	6.5431e-09
4894.100000	6.54454e-09
4894.050000	6.54598e-09
4894.000000	6.54742e-09
4893.950000	6.54886e-09
4893.900000	6.55029e-09
4893.850000	6.55173e-09
4893.800000	6.55317e-09
4893.750000	6.55461e-09
4893.700000	6.55605e-09
4893.650000	6.55749e-09
4893.600000	6.55893e-09
4893.550000	6.56038e-09
4893.500000	6.56182e-09
4893.450000	6.56326e-09
4893.400000	6.5647e-09
4893.350000	6.56614e-09
4893.300000	6.56759e-09
4893.250000	6.56903e-09
4893.200000	6.57047e-09
4893.150000	6.57192e-09
4893.100000	6.57336e-09
4893.050000	6.57481e-09
4893.000000	6.57625e-09
4892.950000	6.5777e-09
4892.900000	6.57914e-09
4892.850000	6.58059e-09
4892.800000	6.58203e-09
4892.750000	6.58348e-09
4892.700000	6.58492e-09
4892.650000	6.58637e-09
4892.600000	6.58782e-09
4892.550000	6.58927e-09
4892.500000	6.59071e-09
4892.450000	6.59216e-09
4892.400000	6.59361e-09
4892.350000	6.59506e-09
4892.300000	6.59651e-09
4892.250000	6.59796e-09
4892.200000	6.59941e-09
4892.150000	6.60086e-09
4892.100000	6.60231e-09
4892.050000	6.60376e-09
4892.000000	6.60521e-09
4891.950000	6.60666e-09
4891.900000	6.60811e-09
4891.850000	6.60957e-09
4891.800000	6.61102e-09
4891.750000	6.61247e-09
4891.700000	6.61392e-09
4891.650000	6.61538e-09
4891.600000	6.61683e-09
4891.550000	6.61828e-09
4891.500000	6.61974e-09
4891.450000	6.62119e-09
4891.400000	6.62265e-09
4891.350000	6.6241e-09
4891.300000	6.62556e-09
4891.250000	6.62701e-09
4891.200000	6.62847e-09
4891.150000	6.62993e-09
4891.100000	6.63138e-09
4891.050000	6.63284e-09
4891.000000	6.6343e-09
4890.950000	6.63576e-09
4890.900000	6.63721e-09
4890.850000	6.63867e-09
4890.800000	6.64013e-09
4890.750000	6.64159e-09
4890.700000	6.64305e-09
4890.650000	6.64451e-09
4890.600000	6.64597e-09
4890.550000	6.64743e-09
4890.500000	6.64889e-09
4890.450000	6.65035e-09
4890.400000	6.65181e-09
4890.350000	6.65327e-09
4890.300000	6.65474e-09
4890.250000	6.6562e-09
4890.200000	6.65766e-09
4890.150000	6.65912e-09
4890.100000	6.66059e-09
4890.050000	6.66205e-09
4890.000000	6.66351e-09
4889.950000	6.66498e-09
4889.900000	6.66644e-09
4889.850000	6.66791e-09
4889.800000	6.66937e-09
4889.750000	6.67084e-09
4889.700000	6.6723e-09
4889.650000	6.67377e-09
4889.600000	6.67524e-09
4889.550000	6.6767e-09
4889.500000	6.67817e-09
4889.450000	6.67964e-09
4889.400000	6.6811e-09
4889.350000	6.68257e-09
4889.300000	6.68404e-09
4889.250000	6.68551e-09
4889.200000	6.68698e-09
4889.150000	6.68845e-09
4889.100000	6.68992e-09
4889.050000	6.69139e-09
4889.000000	6.69286e-09
4888.950000	6.69433e-09
4888.900000	6.6958e-09
4888.850000	6.69727e-09
4888.800000	6.69874e-09
4888.750000	6.70021e-09
4888.700000	6.70169e-09
4888.650000	6.70316e-09
4888.600000	6.70463e-09
4888.550000	6.7061e-09
4888.500000	6.70758e-09
4888.450000	6.70905e-09
4888.400000	6.71053e-09
4888.350000	6.712e-09
4888.300000	6.71347e-09
4888.250000	6.71495e-09
4888.200000	6.71643e-09
4888.150000	6.7179e-09
4888.100000	6.71938e-09
4888.050000	6.72085e-09
4888.000000	6.72233e-09
4887.950000	6.72381e-09
4887.900000	6.72528e-09
4887.850000	6.72676e-09
4887.800000	6.72824e-09
4887.750000	6.72972e-09
4887.700000	6.7312e-09
4887.650000	6.73268e-09
4887.600000	6.73416e-09
4887.550000	6.73564e-09
4887.500000	6.73712e-09
4887.450000	6.7386e-09
4887.400000	6.74008e-09
4887.350000	6.74156e-09
4887.300000	6.74304e-09
4887.250000	6.74452e-09
4887.200000	6.746e-09
4887.150000	6.74748e-09
4887.100000	6.74897e-09
4887.050000	6.75045e-09
4887.000000	6.75193e-09
4886.950000	6.75342e-09
4886.900000	6.7549e-09
4886.850000	6.75638e-09
4886.800000	6.75787e-09
4886.750000	6.75935e-09
4886.700000	6.76084e-09
4886.650000	6.76232e-09
4886.600000	6.76381e-09
4886.550000	6.7653e-09
4886.500000	6.76678e-09
4886.450000	6.76827e-09
4886.400000	6.76976e-09
4886.350000	6.77124e-09
4886.300000	6.77273e-09
4886.250000	6.77422e-09
4886.200000	6.77571e-09
4886.150000	6.7772e-09
4886.100000	6.77869e-09
4886.050000	6.78018e-09
4886.000000	6.78167e-09
4885.950000	6.78316e-09
4885.900000	6.78465e-09
4885.850000	6.78614e-09
4885.800000	6.78763e-09
4885.750000	6.78912e-09
4885.700000	6.79061e-09
4885.650000	6.7921e-09
4885.600000	6.7936e-09
4885.550000	6.79509e-09
4885.500000	6.79658e-09
4885.450000	6.79807e-09
4885.400000	6.79957e-09
4885.350000	6.80106e-09
4885.300000	6.80256e-09
4885.250000	6.80405e-09
4885.200000	6.80555e-09
4885.150000	6.80704e-09
4885.100000	6.80854e-09
4885.050000	6.81003e-09
4885.000000	6.81153e-09
4884.950000	6.81303e-09
4884.900000	6.81452e-09
4884.850000	6.81602e-09
4884.800000	6.81752e-09
4884.750000	6.81902e-09
4884.700000	6.82051e-09
4884.650000	6.82201e-09
4884.600000	6.82351e-09
4884.550000	6.82501e-09
4884.500000	6.82651e-09
4884.450000	6.82801e-09
4884.400000	6.82951e-09
4884.350000	6.83101e-09
4884.300000	6.83251e-09
4884.250000	6.83401e-09
4884.200000	6.83552e-09
4884.150000	6.83702e-09
4884.100000	6.83852e-09
4884.050000	6.84002e-09
4884.000000	6.84153e-09
4883.950000	6.84303e-09
4883.900000	6.84453e-09
4883.850000	6.84604e-09
4883.800000	6.84754e-09
4883.750000	6.84904e-09
4883.700000	6.85055e-09
4883.650000	6.85205e-09
4883.600000	6.85356e-09
4883.550000	6.85507e-09
4883.500000	6.85657e-09
4883.450000	6.85808e-09
4883.400000	6.85959e-09
4883.350000	6.86109e-09
4883.300000	6.8626e-09
4883.250000	6.86411e-09
4883.200000	6.86562e-09
4883.150000	6.86712e-09
4883.100000	6.86863e-09
4883.050000	6.87014e-09
4883.000000	6.87165e-09
4882.950000	6.87316e-09
4882.900000	6.87467e-09
4882.850000	6.87618e-09
4882.800000	6.87769e-09
4882.750000	6.8792e-09
4882.700000	6.88072e-09
4882.650000	6.88223e-09
4882.600000	6.88374e-09
4882.550000	6.88525e-09
4882.500000	6.88677e-09
4882.450000	6.88828e-09
4882.400000	6.88979e-09
4882.350000	6.89131e-09
4882.300000	6.89282e-09
4882.250000	6.89433e-09
4882.200000	6.89585e-09
4882.150000	6.89736e-09
4882.100000	6.89888e-09
4882.050000	6.9004e-09
4882.000000	6.90191e-09
4881.950000	6.90343e-09
4881.900000	6.90495e-09
4881.850000	6.90646e-09
4881.800000	6.90798e-09
4881.750000	6.9095e-09
4881.700000	6.91102e-09
4881.650000	6.91253e-09
4881.600000	6.91405e-09
4881.550000	6.91557e-09
4881.500000	6.91709e-09
4881.450000	6.91861e-09
4881.400000	6.92013e-09
4881.350000	6.92165e-09
4881.300000	6.92317e-09
4881.250000	6.92469e-09
4881.200000	6.92622e-09
4881.150000	6.92774e-09
4881.100000	6.92926e-09
4881.050000	6.93078e-09
4881.000000	6.9323e-09
4880.950000	6.93383e-09
4880.900000	6.93535e-09
4880.850000	6.93688e-09
4880.800000	6.9384e-09
4880.750000	6.93992e-09
4880.700000	6.94145e-09
4880.650000	6.94297e-09
4880.600000	6.9445e-09
4880.550000	6.94603e-09
4880.500000	6.94755e-09
4880.450000	6.94908e-09
4880.400000	6.9506e-09
4880.350000	6.95213e-09
4880.300000	6.95366e-09
4880.250000	6.95519e-09
4880.200000	6.95672e-09
4880.150000	6.95824e-09
4880.100000	6.95977e-09
4880.050000	6.9613e-09
4880.000000	6.96283e-09
4879.950000	6.96436e-09
4879.900000	6.96589e-09
4879.850000	6.96742e-09
4879.800000	6.96895e-09
4879.750000	6.97048e-09
4879.700000	6.97202e-09
4879.650000	6.97355e-09
4879.600000	6.97508e-09
4879.550000	6.97661e-09
4879.500000	6.97814e-09
4879.450000	6.97968e-09
4879.400000	6.98121e-09
4879.350000	6.98275e-09
4879.300000	6.98428e-09
4879.250000	6.98581e-09
4879.200000	6.98735e-09
4879.150000	6.98888e-09
4879.100000	6.99042e-09
4879.050000	6.99196e-09
4879.000000	6.99349e-09
4878.950000	6.99503e-09
4878.900000	6.99657e-09
4878.850000	6.9981e-09
4878.800000	6.99964e-09
4878.750000	7.00118e-09
4878.700000	7.00272e-09
4878.650000	7.00426e-09
4878.600000	7.00579e-09
4878.550000	7.00733e-09
4878.500000	7.00887e-09
4878.450000	7.01041e-09
4878.400000	7.01195e-09
4878.350000	7.01349e-09
4878.300000	7.01503e-09
4878.250000	7.01658e-09
4878.200000	7.01812e-09
4878.150000	7.01966e-09
4878.100000	7.0212e-09
4878.050000	7.02274e-09
4878.000000	7.02429e-09
4877.950000	7.02583e-09
4877.900000	7.02737e-09
4877.850000	7.02892e-09
4877.800000	7.03046e-09
4877.750000	7.03201e-09
4877.700000	7.03355e-09
4877.650000	7.0351e-09
4877.600000	7.03664e-09
4877.550000	7.03819e-09
4877.500000	7.03974e-09
4877.450000	7.04128e-09
4877.400000	7.04283e-09
4877.350000	7.04438e-09
4877.300000	7.04593e-09
4877.250000	7.04747e-09
4877.200000	7.04902e-09
4877.150000	7.05057e-09
4877.100000	7.05212e-09
4877.050000	7.05367e-09
4877.000000	7.05522e-09
4876.950000	7.05677e-09
4876.900000	7.05832e-09
4876.850000	7.05987e-09
4876.800000	7.06142e-09
4876.750000	7.06297e-09
4876.700000	7.06452e-09
4876.650000	7.06608e-09
4876.600000	7.06763e-09
4876.550000	7.06918e-09
4876.500000	7.07074e-09
4876.450000	7.07229e-09
4876.400000	7.07384e-09
4876.350000	7.0754e-09
4876.300000	7.07695e-09
4876.250000	7.07851e-09
4876.200000	7.08006e-09
4876.150000	7.08162e-09
4876.100000	7.08317e-09
4876.050000	7.08473e-09
4876.000000	7.08629e-09
4875.950000	7.08784e-09
4875.900000	7.0894e-09
4875.850000	7.09096e-09
4875.800000	7.09252e-09
4875.750000	7.09407e-09
4875.700000	7.09563e-09
4875.650000	7.09719e-09
4875.600000	7.09875e-09
4875.550000	7.10031e-09
4875.500000	7.10187e-09
4875.450000	7.10343e-09
4875.400000	7.10499e-09
4875.350000	7.10655e-09
4875.300000	7.10811e-09
4875.250000	7.10968e-09
4875.200000	7.11124e-09
4875.150000	7.1128e-09
4875.100000	7.11436e-09
4875.050000	7.11593e-09
4875.000000	7.11749e-09
4874.950000	7.11905e-09
4874.900000	7.12062e-09
4874.850000	7.12218e-09
4874.800000	7.12375e-09
4874.750000	7.12531e-09
4874.700000	7.12688e-09
4874.650000	7.12844e-09
4874.600000	7.13001e-09
4874.550000	7.13158e-09
4874.500000	7.13314e-09
4874.450000	7.13471e-09
4874.400000	7.13628e-09
4874.350000	7.13785e-09
4874.300000	7.13941e-09
4874.250000	7.14098e-09
4874.200000	7.14255e-09
4874.150000	7.14412e-09
4874.100000	7.14569e-09
4874.050000	7.14726e-09
4874.000000	7.14883e-09
4873.950000	7.1504e-09
4873.900000	7.15197e-09
4873.850000	7.15354e-09
4873.800000	7.15512e-09
4873.750000	7.15669e-09
4873.700000	7.15826e-09
4873.650000	7.15983e-09
4873.600000	7.16141e-09
4873.550000	7.16298e-09
4873.500000	7.16455e-09
4873.450000	7.16613e-09
4873.400000	7.1677e-09
4873.350000	7.16928e-09
4873.300000	7.17085e-09
4873.250000	7.17243e-09
4873.200000	7.174e-09
4873.150000	7.17558e-09
4873.100000	7.17716e-09
4873.050000	7.17873e-09
4873.000000	7.18031e-09
4872.950000	7.18189e-09
4872.900000	7.18347e-09
4872.850000	7.18504e-09
4872.800000	7.18662e-09
4872.750000	7.1882e-09
4872.700000	7.18978e-09
4872.650000	7.19136e-09
4872.600000	7.19294e-09
4872.550000	7.19452e-09
4872.500000	7.1961e-09
4872.450000	7.19768e-09
4872.400000	7.19926e-09
4872.350000	7.20085e-09
4872.300000	7.20243e-09
4872.250000	7.20401e-09
4872.200000	7.20559e-09
4872.150000	7.20718e-09
4872.100000	7.20876e-09
4872.050000	7.21034e-09
4872.000000	7.21193e-09
4871.950000	7.21351e-09
4871.900000	7.2151e-09
4871.850000	7.21668e-09
4871.800000	7.21827e-09
4871.750000	7.21985e-09
4871.700000	7.22144e-09
4871.650000	7.22303e-09
4871.600000	7.22461e-09
4871.550000	7.2262e-09
4871.500000	7.22779e-09
4871.450000	7.22938e-09
4871.400000	7.23097e-09
4871.350000	7.23255e-09
4871.300000	7.23414e-09
4871.250000	7.23573e-09
4871.200000	7.23732e-09
4871.150000	7.23891e-09
4871.100000	7.2405e-09
4871.050000	7.24209e-09
4871.000000	7.24368e-09
4870.950000	7.24528e-09
4870.900000	7.24687e-09
4870.850000	7.24846e-09
4870.800000	7.25005e-09
4870.750000	7.25165e-09
4870.700000	7.25324e-09
4870.650000	7.25483e-09
4870.600000	7.25643e-09
4870.550000	7.25802e-09
4870.500000	7.25962e-09
4870.450000	7.26121e-09
4870.400000	7.26281e-09
4870.350000	7.2644e-09
4870.300000	7.266e-09
4870.250000	7.26759e-09
4870.200000	7.26919e-09
4870.150000	7.27079e-09
4870.100000	7.27239e-09
4870.050000	7.27398e-09
4870.000000	7.27558e-09
4869.950000	7.27718e-09
4869.900000	7.27878e-09
4869.850000	7.28038e-09
4869.800000	7.28198e-09
4869.750000	7.28358e-09
4869.700000	7.28518e-09
4869.650000	7.28678e-09
4869.600000	7.28838e-09
4869.550000	7.28998e-09
4869.500000	7.29158e-09
4869.450000	7.29318e-09
4869.400000	7.29479e-09
4869.350000	7.29639e-09
4869.300000	7.29799e-09
4869.250000	7.2996e-09
4869.200000	7.3012e-09
4869.150000	7.3028e-09
4869.100000	7.30441e-09
4869.050000	7.30601e-09
4869.000000	7.30762e-09
4868.950000	7.30922e-09
4868.900000	7.31083e-09
4868.850000	7.31244e-09
4868.800000	7.31404e-09
4868.750000	7.31565e-09
4868.700000	7.31726e-09
4868.650000	7.31886e-09
4868.600000	7.32047e-09
4868.550000	7.32208e-09
4868.500000	7.32369e-09
4868.450000	7.3253e-09
4868.400000	7.32691e-09
4868.350000	7.32852e-09
4868.300000	7.33013e-09
4868.250000	7.33174e-09
4868.200000	7.33335e-09
4868.150000	7.33496e-09
4868.100000	7.33657e-09
4868.050000	7.33818e-09
4868.000000	7.3398e-09
4867.950000	7.34141e-09
4867.900000	7.34302e-09
4867.850000	7.34463e-09
4867.800000	7.34625e-09
4867.750000	7.34786e-09
4867.700000	7.34948e-09
4867.650000	7.35109e-09
4867.600000	7.35271e-09
4867.550000	7.35432e-09
4867.500000	7.35594e-09
4867.450000	7.35755e-09
4867.400000	7.35917e-09
4867.350000	7.36079e-09
4867.300000	7.3624e-09
4867.250000	7.36402e-09
4867.200000	7.36564e-09
4867.150000	7.36726e-09
4867.100000	7.36888e-09
4867.050000	7.3705e-09
4867.000000	7.37211e-09
4866.950000	7.37373e-09
4866.900000	7.37535e-09
4866.850000	7.37697e-09
4866.800000	7.3786e-09
4866.750000	7.38022e-09
4866.700000	7.38184e-09
4866.650000	7.38346e-09
4866.600000	7.38508e-09
4866.550000	7.3867e-09
4866.500000	7.38833e-09
4866.450000	7.38995e-09
4866.400000	7.39157e-09
4866.350000	7.3932e-09
4866.300000	7.39482e-09
4866.250000	7.39645e-09
4866.200000	7.39807e-09
4866.150000	7.3997e-09
4866.100000	7.40132e-09
4866.050000	7.40295e-09
4866.000000	7.40458e-09
4865.950000	7.4062e-09
4865.900000	7.40783e-09
4865.850000	7.40946e-09
4865.800000	7.41109e-09
4865.750000	7.41271e-09
4865.700000	7.41434e-09
4865.650000	7.41597e-09
4865.600000	7.4176e-09
4865.550000	7.41923e-09
4865.500000	7.42086e-09
4865.450000	7.42249e-09
4865.400000	7.42412e-09
4865.350000	7.42575e-09
4865.300000	7.42738e-09
4865.250000	7.42902e-09
4865.200000	7.43065e-09
4865.150000	7.43228e-09
4865.100000	7.43391e-09
4865.050000	7.43555e-09
4865.000000	7.43718e-09
4864.950000	7.43881e-09
4864.900000	7.44045e-09
4864.850000	7.44208e-09
4864.800000	7.44372e-09
4864.750000	7.44535e-09
4864.700000	7.44699e-09
4864.650000	7.44863e-09
4864.600000	7.45026e-09
4864.550000	7.4519e-09
4864.500000	7.45354e-09
4864.450000	7.45517e-09
4864.400000	7.45681e-09
4864.350000	7.45845e-09
4864.300000	7.46009e-09
4864.250000	7.46173e-09
4864.200000	7.46337e-09
4864.150000	7.46501e-09
4864.100000	7.46665e-09
4864.050000	7.46829e-09
4864.000000	7.46993e-09
4863.950000	7.47157e-09
4863.900000	7.47321e-09
4863.850000	7.47485e-09
4863.800000	7.47649e-09
4863.750000	7.47814e-09
4863.700000	7.47978e-09
4863.650000	7.48142e-09
4863.600000	7.48307e-09
4863.550000	7.48471e-09
4863.500000	7.48635e-09
4863.450000	7.488e-09
4863.400000	7.48964e-09
4863.350000	7.49129e-09
4863.300000	7.49294e-09
4863.250000	7.49458e-09
4863.200000	7.49623e-09
4863.150000	7.49788e-09
4863.100000	7.49952e-09
4863.050000	7.50117e-09
4863.000000	7.50282e-09
4862.950000	7.50447e-09
4862.900000	7.50612e-09
4862.850000	7.50777e-09
4862.800000	7.50941e-09
4862.750000	7.51106e-09
4862.700000	7.51271e-09
4862.650000	7.51437e-09
4862.600000	7.51602e-09
4862.550000	7.51767e-09
4862.500000	7.51932e-09
4862.450000	7.52097e-09
4862.400000	7.52262e-09
4862.350000	7.52428e-09
4862.300000	7.52593e-09
4862.250000	7.52758e-09
4862.200000	7.52924e-09
4862.150000	7.53089e-09
4862.100000	7.53254e-09
4862.050000	7.5342e-09
4862.000000	7.53586e-09
4861.950000	7.53751e-09
4861.900000	7.53917e-09
4861.850000	7.54082e-09
4861.800000	7.54248e-09
4861.750000	7.54414e-09
4861.700000	7.54579e-09
4861.650000	7.54745e-09
4861.600000	7.54911e-09
4861.550000	7.55077e-09
4861.500000	7.55243e-09
4861.450000	7.55409e-09
4861.400000	7.55575e-09
4861.350000	7.55741e-09
4861.300000	7.55907e-09
4861.250000	7.56073e-09
4861.200000	7.56239e-09
4861.150000	7.56405e-09
4861.100000	7.56571e-09
4861.050000	7.56737e-09
4861.000000	7.56904e-09
4860.950000	7.5707e-09
4860.900000	7.57236e-09
4860.850000	7.57403e-09
4860.800000	7.57569e-09
4860.750000	7.57735e-09
4860.700000	7.57902e-09
4860.650000	7.58068e-09
4860.600000	7.58235e-09
4860.550000	7.58402e-09
4860.500000	7.58568e-09
4860.450000	7.58735e-09
4860.400000	7.58902e-09
4860.350000	7.59068e-09
4860.300000	7.59235e-09
4860.250000	7.59402e-09
4860.200000	7.59569e-09
4860.150000	7.59736e-09
4860.100000	7.59902e-09
4860.050000	7.60069e-09
4860.000000	7.60236e-09
4859.950000	7.60403e-09
4859.900000	7.6057e-09
4859.850000	7.60738e-09
4859.800000	7.60905e-09
4859.750000	7.61072e-09
4859.700000	7.61239e-09
4859.650000	7.61406e-09
4859.600000	7.61574e-09
4859.550000	7.61741e-09
4859.500000	7.61908e-09
4859.450000	7.62076e-09
4859.400000	7.62243e-09
4859.350000	7.62411e-09
4859.300000	7.62578e-09
4859.250000	7.62746e-09
4859.200000	7.62913e-09
4859.150000	7.63081e-09
4859.100000	7.63248e-09
4859.050000	7.63416e-09
4859.000000	7.63584e-09
4858.950000	7.63752e-09
4858.900000	7.63919e-09
4858.850000	7.64087e-09
4858.800000	7.64255e-09
4858.750000	7.64423e-09
4858.700000	7.64591e-09
4858.650000	7.64759e-09
4858.600000	7.64927e-09
4858.550000	7.65095e-09
4858.500000	7.65263e-09
4858.450000	7.65431e-09
4858.400000	7.65599e-09
4858.350000	7.65768e-09
4858.300000	7.65936e-09
4858.250000	7.66104e-09
4858.200000	7.66272e-09
4858.150000	7.66441e-09
4858.100000	7.66609e-09
4858.050000	7.66778e-09
4858.000000	7.66946e-09
4857.950000	7.67114e-09
4857.900000	7.67283e-09
4857.850000	7.67452e-09
4857.800000	7.6762e-09
4857.750000	7.67789e-09
4857.700000	7.67957e-09
4857.650000	7.68126e-09
4857.600000	7.68295e-09
4857.550000	7.68464e-09
4857.500000	7.68633e-09
4857.450000	7.68801e-09
4857.400000	7.6897e-09
4857.350000	7.69139e-09
4857.300000	7.69308e-09
4857.250000	7.69477e-09
4857.200000	7.69646e-09
4857.150000	7.69815e-09
4857.100000	7.69985e-09
4857.050000	7.70154e-09
4857.000000	7.70323e-09
4856.950000	7.70492e-09
4856.900000	7.70661e-09
4856.850000	7.70831e-09
4856.800000	7.71e-09
4856.750000	7.71169e-09
4856.700000	7.71339e-09
4856.650000	7.71508e-09
4856.600000	7.71678e-09
4856.550000	7.71847e-09
4856.500000	7.72017e-09
4856.450000	7.72187e-09
4856.400000	7.72356e-09
4856.350000	7.72526e-09
4856.300000	7.72696e-09
4856.250000	7.72865e-09
4856.200000	7.73035e-09
4856.150000	7.73205e-09
4856.100000	7.73375e-09
4856.050000	7.73545e-09
4856.000000	7.73715e-09
4855.950000	7.73885e-09
4855.900000	7.74055e-09
4855.850000	7.74225e-09
4855.800000	7.74395e-09
4855.750000	7.74565e-09
4855.700000	7.74735e-09
4855.650000	7.74905e-09
4855.600000	7.75076e-09
4855.550000	7.75246e-09
4855.500000	7.75416e-09
4855.450000	7.75587e-09
4855.400000	7.75757e-09
4855.350000	7.75927e-09
4855.300000	7.76098e-09
4855.250000	7.76268e-09
4855.200000	7.76439e-09
4855.150000	7.76609e-09
4855.100000	7.7678e-09
4855.050000	7.76951e-09
4855.000000	7.77121e-09
4854.950000	7.77292e-09
4854.900000	7.77463e-09
4854.850000	7.77634e-09
4854.800000	7.77805e-09
4854.750000	7.77975e-09
4854.700000	7.78146e-09
4854.650000	7.78317e-09
4854.600000	7.78488e-09
4854.550000	7.78659e-09
4854.500000	7.7883e-09
4854.450000	7.79001e-09
4854.400000	7.79173e-09
4854.350000	7.79344e-09
4854.300000	7.79515e-09
4854.250000	7.79686e-09
4854.200000	7.79858e-09
4854.150000	7.80029e-09
4854.100000	7.802e-09
4854.050000	7.80372e-09
4854.000000	7.80543e-09
4853.950000	7.80715e-09
4853.900000	7.80886e-09
4853.850000	7.81058e-09
4853.800000	7.81229e-09
4853.750000	7.81401e-09
4853.700000	7.81573e-09
4853.650000	7.81744e-09
4853.600000	7.81916e-09
4853.550000	7.82088e-09
4853.500000	7.8226e-09
4853.450000	7.82431e-09
4853.400000	7.82603e-09
4853.350000	7.82775e-09
4853.300000	7.82947e-09
4853.250000	7.83119e-09
4853.200000	7.83291e-09
4853.150000	7.83463e-09
4853.100000	7.83635e-09
4853.050000	7.83808e-09
4853.000000	7.8398e-09
4852.950000	7.84152e-09
4852.900000	7.84324e-09
4852.850000	7.84497e-09
4852.800000	7.84669e-09
4852.750000	7.84841e-09
4852.700000	7.85014e-09
4852.650000	7.85186e-09
4852.600000	7.85359e-09
4852.550000	7.85531e-09
4852.500000	7.85704e-09
4852.450000	7.85876e-09
4852.400000	7.86049e-09
4852.350000	7.86222e-09
4852.300000	7.86395e-09
4852.250000	7.86567e-09
4852.200000	7.8674e-09
4852.150000	7.86913e-09
4852.100000	7.87086e-09
4852.050000	7.87259e-09
4852.000000	7.87432e-09
4851.950000	7.87605e-09
4851.900000	7.87778e-09
4851.850000	7.87951e-09
4851.800000	7.88124e-09
4851.750000	7.88297e-09
4851.700000	7.8847e-09
4851.650000	7.88643e-09
4851.600000	7.88817e-09
4851.550000	7.8899e-09
4851.500000	7.89163e-09
4851.450000	7.89337e-09
4851.400000	7.8951e-09
4851.350000	7.89684e-09
4851.300000	7.89857e-09
4851.250000	7.90031e-09
4851.200000	7.90204e-09
4851.150000	7.90378e-09
4851.100000	7.90551e-09
4851.050000	7.90725e-09
4851.000000	7.90899e-09
4850.950000	7.91072e-09
4850.900000	7.91246e-09
4850.850000	7.9142e-09
4850.800000	7.91594e-09
4850.750000	7.91768e-09
4850.700000	7.91942e-09
4850.650000	7.92116e-09
4850.600000	7.9229e-09
4850.550000	7.92464e-09
4850.500000	7.92638e-09
4850.450000	7.92812e-09
4850.400000	7.92986e-09
4850.350000	7.9316e-09
4850.300000	7.93335e-09
4850.250000	7.93509e-09
4850.200000	7.93683e-09
4850.150000	7.93858e-09
4850.100000	7.94032e-09
4850.050000	7.94207e-09
4850.000000	7.94381e-09
4849.950000	7.94555e-09
4849.900000	7.9473e-09
4849.850000	7.94905e-09
4849.800000	7.95079e-09
4849.750000	7.95254e-09
4849.700000	7.95429e-09
4849.650000	7.95603e-09
4849.600000	7.95778e-09
4849.550000	7.95953e-09
4849.500000	7.96128e-09
4849.450000	7.96303e-09
4849.400000	7.96478e-09
4849.350000	7.96653e-09
4849.300000	7.96828e-09
4849.250000	7.97003e-09
4849.200000	7.97178e-09
4849.150000	7.97353e-09
4849.100000	7.97528e-09
4849.050000	7.97703e-09
4849.000000	7.97879e-09
4848.950000	7.98054e-09
4848.900000	7.98229e-09
4848.850000	7.98405e-09
4848.800000	7.9858e-09
4848.750000	7.98755e-09
4848.700000	7.98931e-09
4848.650000	7.99106e-09
4848.600000	7.99282e-09
4848.550000	7.99458e-09
4848.500000	7.99633e-09
4848.450000	7.99809e-09
4848.400000	7.99985e-09
4848.350000	8.0016e-09
4848.300000	8.00336e-09
4848.250000	8.00512e-09
4848.200000	8.00688e-09
4848.150000	8.00864e-09
4848.100000	8.0104e-09
4848.050000	8.01216e-09
4848.000000	8.01392e-09
4847.950000	8.01568e-09
4847.900000	8.01744e-09
4847.850000	8.0192e-09
4847.800000	8.02096e-09
4847.750000	8.02272e-09
4847.700000	8.02448e-09
4847.650000	8.02625e-09
4847.600000	8.02801e-09
4847.550000	8.02977e-09
4847.500000	8.03154e-09
4847.450000	8.0333e-09
4847.400000	8.03507e-09
4847.350000	8.03683e-09
4847.300000	8.0386e-09
4847.250000	8.04036e-09
4847.200000	8.04213e-09
4847.150000	8.0439e-09
4847.100000	8.04566e-09
4847.050000	8.04743e-09
4847.000000	8.0492e-09
4846.950000	8.05097e-09
4846.900000	8.05274e-09
4846.850000	8.05451e-09
4846.800000	8.05628e-09
4846.750000	8.05805e-09
4846.700000	8.05982e-09
4846.650000	8.06159e-09
4846.600000	8.06336e-09
4846.550000	8.06513e-09
4846.500000	8.0669e-09
4846.450000	8.06867e-09
4846.400000	8.07045e-09
4846.350000	8.07222e-09
4846.300000	8.07399e-09
4846.250000	8.07577e-09
4846.200000	8.07754e-09
4846.150000	8.07931e-09
4846.100000	8.08109e-09
4846.050000	8.08286e-09
4846.000000	8.08464e-09
4845.950000	8.08642e-09
4845.900000	8.08819e-09
4845.850000	8.08997e-09
4845.800000	8.09175e-09
4845.750000	8.09352e-09
4845.700000	8.0953e-09
4845.650000	8.09708e-09
4845.600000	8.09886e-09
4845.550000	8.10064e-09
4845.500000	8.10242e-09
4845.450000	8.1042e-09
4845.400000	8.10598e-09
4845.350000	8.10776e-09
4845.300000	8.10954e-09
4845.250000	8.11132e-09
4845.200000	8.1131e-09
4845.150000	8.11489e-09
4845.100000	8.11667e-09
4845.050000	8.11845e-09
4845.000000	8.12024e-09
4844.950000	8.12202e-09
4844.900000	8.1238e-09
4844.850000	8.12559e-09
4844.800000	8.12737e-09
4844.750000	8.12916e-09
4844.700000	8.13094e-09
4844.650000	8.13273e-09
4844.600000	8.13452e-09
4844.550000	8.1363e-09
4844.500000	8.13809e-09
4844.450000	8.13988e-09
4844.400000	8.14167e-09
4844.350000	8.14346e-09
4844.300000	8.14525e-09
4844.250000	8.14703e-09
4844.200000	8.14882e-09
4844.150000	8.15061e-09
4844.100000	8.15241e-09
4844.050000	8.1542e-09
4844.000000	8.15599e-09
4843.950000	8.15778e-09
4843.900000	8.15957e-09
4843.850000	8.16136e-09
4843.800000	8.16316e-09
4843.750000	8.16495e-09
4843.700000	8.16674e-09
4843.650000	8.16854e-09
4843.600000	8.17033e-09
4843.550000	8.17213e-09
4843.500000	8.17392e-09
4843.450000	8.17572e-09
4843.400000	8.17751e-09
4843.350000	8.17931e-09
4843.300000	8.18111e-09
4843.250000	8.1829e-09
4843.200000	8.1847e-09
4843.150000	8.1865e-09
4843.100000	8.1883e-09
4843.050000	8.1901e-09
4843.000000	8.1919e-09
4842.950000	8.1937e-09
4842.900000	8.1955e-09
4842.850000	8.1973e-09
4842.800000	8.1991e-09
4842.750000	8.2009e-09
4842.700000	8.2027e-09
4842.650000	8.2045e-09
4842.600000	8.2063e-09
4842.550000	8.20811e-09
4842.500000	8.20991e-09
4842.450000	8.21171e-09
```
