## Supplementary material for "On inputs to deep learning for RNA 3D structure prediction": 6o9j_A_1.surv (part 9 of 10)

```
4842.400000	8.21352e-09
4842.350000	8.21532e-09
4842.300000	8.21713e-09
4842.250000	8.21893e-09
4842.200000	8.22074e-09
4842.150000	8.22254e-09
4842.100000	8.22435e-09
4842.050000	8.22616e-09
4842.000000	8.22796e-09
4841.950000	8.22977e-09
4841.900000	8.23158e-09
4841.850000	8.23339e-09
4841.800000	8.2352e-09
4841.750000	8.23701e-09
4841.700000	8.23882e-09
4841.650000	8.24062e-09
4841.600000	8.24244e-09
4841.550000	8.24425e-09
4841.500000	8.24606e-09
4841.450000	8.24787e-09
4841.400000	8.24968e-09
4841.350000	8.25149e-09
4841.300000	8.25331e-09
4841.250000	8.25512e-09
4841.200000	8.25693e-09
4841.150000	8.25875e-09
4841.100000	8.26056e-09
4841.050000	8.26237e-09
4841.000000	8.26419e-09
4840.950000	8.26601e-09
4840.900000	8.26782e-09
4840.850000	8.26964e-09
4840.800000	8.27145e-09
4840.750000	8.27327e-09
4840.700000	8.27509e-09
4840.650000	8.27691e-09
4840.600000	8.27872e-09
4840.550000	8.28054e-09
4840.500000	8.28236e-09
4840.450000	8.28418e-09
4840.400000	8.286e-09
4840.350000	8.28782e-09
4840.300000	8.28964e-09
4840.250000	8.29146e-09
4840.200000	8.29329e-09
4840.150000	8.29511e-09
4840.100000	8.29693e-09
4840.050000	8.29875e-09
4840.000000	8.30058e-09
4839.950000	8.3024e-09
4839.900000	8.30422e-09
4839.850000	8.30605e-09
4839.800000	8.30787e-09
4839.750000	8.3097e-09
4839.700000	8.31152e-09
4839.650000	8.31335e-09
4839.600000	8.31517e-09
4839.550000	8.317e-09
4839.500000	8.31883e-09
4839.450000	8.32066e-09
4839.400000	8.32248e-09
4839.350000	8.32431e-09
4839.300000	8.32614e-09
4839.250000	8.32797e-09
4839.200000	8.3298e-09
4839.150000	8.33163e-09
4839.100000	8.33346e-09
4839.050000	8.33529e-09
4839.000000	8.33712e-09
4838.950000	8.33895e-09
4838.900000	8.34078e-09
4838.850000	8.34262e-09
4838.800000	8.34445e-09
4838.750000	8.34628e-09
4838.700000	8.34812e-09
4838.650000	8.34995e-09
4838.600000	8.35178e-09
4838.550000	8.35362e-09
4838.500000	8.35545e-09
4838.450000	8.35729e-09
4838.400000	8.35912e-09
4838.350000	8.36096e-09
4838.300000	8.3628e-09
4838.250000	8.36463e-09
4838.200000	8.36647e-09
4838.150000	8.36831e-09
4838.100000	8.37015e-09
4838.050000	8.37199e-09
4838.000000	8.37383e-09
4837.950000	8.37567e-09
4837.900000	8.37751e-09
4837.850000	8.37935e-09
4837.800000	8.38119e-09
4837.750000	8.38303e-09
4837.700000	8.38487e-09
4837.650000	8.38671e-09
4837.600000	8.38855e-09
4837.550000	8.3904e-09
4837.500000	8.39224e-09
4837.450000	8.39408e-09
4837.400000	8.39593e-09
4837.350000	8.39777e-09
4837.300000	8.39962e-09
4837.250000	8.40146e-09
4837.200000	8.40331e-09
4837.150000	8.40515e-09
4837.100000	8.407e-09
4837.050000	8.40885e-09
4837.000000	8.41069e-09
4836.950000	8.41254e-09
4836.900000	8.41439e-09
4836.850000	8.41624e-09
4836.800000	8.41809e-09
4836.750000	8.41994e-09
4836.700000	8.42179e-09
4836.650000	8.42364e-09
4836.600000	8.42549e-09
4836.550000	8.42734e-09
4836.500000	8.42919e-09
4836.450000	8.43104e-09
4836.400000	8.43289e-09
4836.350000	8.43474e-09
4836.300000	8.4366e-09
4836.250000	8.43845e-09
4836.200000	8.4403e-09
4836.150000	8.44216e-09
4836.100000	8.44401e-09
4836.050000	8.44587e-09
4836.000000	8.44772e-09
4835.950000	8.44958e-09
4835.900000	8.45144e-09
4835.850000	8.45329e-09
4835.800000	8.45515e-09
4835.750000	8.45701e-09
4835.700000	8.45886e-09
4835.650000	8.46072e-09
4835.600000	8.46258e-09
4835.550000	8.46444e-09
4835.500000	8.4663e-09
4835.450000	8.46816e-09
4835.400000	8.47002e-09
4835.350000	8.47188e-09
4835.300000	8.47374e-09
4835.250000	8.4756e-09
4835.200000	8.47746e-09
4835.150000	8.47933e-09
4835.100000	8.48119e-09
4835.050000	8.48305e-09
4835.000000	8.48492e-09
4834.950000	8.48678e-09
4834.900000	8.48864e-09
4834.850000	8.49051e-09
4834.800000	8.49237e-09
4834.750000	8.49424e-09
4834.700000	8.49611e-09
4834.650000	8.49797e-09
4834.600000	8.49984e-09
4834.550000	8.50171e-09
4834.500000	8.50357e-09
4834.450000	8.50544e-09
4834.400000	8.50731e-09
4834.350000	8.50918e-09
4834.300000	8.51105e-09
4834.250000	8.51292e-09
4834.200000	8.51479e-09
4834.150000	8.51666e-09
4834.100000	8.51853e-09
4834.050000	8.5204e-09
4834.000000	8.52227e-09
4833.950000	8.52414e-09
4833.900000	8.52602e-09
4833.850000	8.52789e-09
4833.800000	8.52976e-09
4833.750000	8.53164e-09
4833.700000	8.53351e-09
4833.650000	8.53539e-09
4833.600000	8.53726e-09
4833.550000	8.53914e-09
4833.500000	8.54101e-09
4833.450000	8.54289e-09
4833.400000	8.54476e-09
4833.350000	8.54664e-09
4833.300000	8.54852e-09
4833.250000	8.5504e-09
4833.200000	8.55228e-09
4833.150000	8.55415e-09
4833.100000	8.55603e-09
4833.050000	8.55791e-09
4833.000000	8.55979e-09
4832.950000	8.56167e-09
4832.900000	8.56355e-09
4832.850000	8.56543e-09
4832.800000	8.56732e-09
4832.750000	8.5692e-09
4832.700000	8.57108e-09
4832.650000	8.57296e-09
4832.600000	8.57485e-09
4832.550000	8.57673e-09
4832.500000	8.57861e-09
4832.450000	8.5805e-09
4832.400000	8.58238e-09
4832.350000	8.58427e-09
4832.300000	8.58615e-09
4832.250000	8.58804e-09
4832.200000	8.58993e-09
4832.150000	8.59181e-09
4832.100000	8.5937e-09
4832.050000	8.59559e-09
4832.000000	8.59748e-09
4831.950000	8.59937e-09
4831.900000	8.60126e-09
4831.850000	8.60314e-09
4831.800000	8.60503e-09
4831.750000	8.60692e-09
4831.700000	8.60882e-09
4831.650000	8.61071e-09
4831.600000	8.6126e-09
4831.550000	8.61449e-09
4831.500000	8.61638e-09
4831.450000	8.61828e-09
4831.400000	8.62017e-09
4831.350000	8.62206e-09
4831.300000	8.62396e-09
4831.250000	8.62585e-09
4831.200000	8.62775e-09
4831.150000	8.62964e-09
4831.100000	8.63154e-09
4831.050000	8.63343e-09
4831.000000	8.63533e-09
4830.950000	8.63723e-09
4830.900000	8.63912e-09
4830.850000	8.64102e-09
4830.800000	8.64292e-09
4830.750000	8.64482e-09
4830.700000	8.64672e-09
4830.650000	8.64862e-09
4830.600000	8.65052e-09
4830.550000	8.65242e-09
4830.500000	8.65432e-09
4830.450000	8.65622e-09
4830.400000	8.65812e-09
4830.350000	8.66002e-09
4830.300000	8.66192e-09
4830.250000	8.66383e-09
4830.200000	8.66573e-09
4830.150000	8.66763e-09
4830.100000	8.66954e-09
4830.050000	8.67144e-09
4830.000000	8.67335e-09
4829.950000	8.67525e-09
4829.900000	8.67716e-09
4829.850000	8.67906e-09
4829.800000	8.68097e-09
4829.750000	8.68288e-09
4829.700000	8.68478e-09
4829.650000	8.68669e-09
4829.600000	8.6886e-09
4829.550000	8.69051e-09
4829.500000	8.69242e-09
4829.450000	8.69433e-09
4829.400000	8.69624e-09
4829.350000	8.69815e-09
4829.300000	8.70006e-09
4829.250000	8.70197e-09
4829.200000	8.70388e-09
4829.150000	8.70579e-09
4829.100000	8.70771e-09
4829.050000	8.70962e-09
4829.000000	8.71153e-09
4828.950000	8.71344e-09
4828.900000	8.71536e-09
4828.850000	8.71727e-09
4828.800000	8.71919e-09
4828.750000	8.7211e-09
4828.700000	8.72302e-09
4828.650000	8.72494e-09
4828.600000	8.72685e-09
4828.550000	8.72877e-09
4828.500000	8.73069e-09
4828.450000	8.7326e-09
4828.400000	8.73452e-09
4828.350000	8.73644e-09
4828.300000	8.73836e-09
4828.250000	8.74028e-09
4828.200000	8.7422e-09
4828.150000	8.74412e-09
4828.100000	8.74604e-09
4828.050000	8.74796e-09
4828.000000	8.74988e-09
4827.950000	8.75181e-09
4827.900000	8.75373e-09
4827.850000	8.75565e-09
4827.800000	8.75757e-09
4827.750000	8.7595e-09
4827.700000	8.76142e-09
4827.650000	8.76335e-09
4827.600000	8.76527e-09
4827.550000	8.7672e-09
4827.500000	8.76912e-09
4827.450000	8.77105e-09
4827.400000	8.77298e-09
4827.350000	8.7749e-09
4827.300000	8.77683e-09
4827.250000	8.77876e-09
4827.200000	8.78069e-09
4827.150000	8.78262e-09
4827.100000	8.78455e-09
4827.050000	8.78648e-09
4827.000000	8.78841e-09
4826.950000	8.79034e-09
4826.900000	8.79227e-09
4826.850000	8.7942e-09
4826.800000	8.79613e-09
4826.750000	8.79806e-09
4826.700000	8.79999e-09
4826.650000	8.80193e-09
4826.600000	8.80386e-09
4826.550000	8.8058e-09
4826.500000	8.80773e-09
4826.450000	8.80966e-09
4826.400000	8.8116e-09
4826.350000	8.81354e-09
4826.300000	8.81547e-09
4826.250000	8.81741e-09
4826.200000	8.81934e-09
4826.150000	8.82128e-09
4826.100000	8.82322e-09
4826.050000	8.82516e-09
4826.000000	8.8271e-09
4825.950000	8.82904e-09
4825.900000	8.83097e-09
4825.850000	8.83291e-09
4825.800000	8.83485e-09
4825.750000	8.8368e-09
4825.700000	8.83874e-09
4825.650000	8.84068e-09
4825.600000	8.84262e-09
4825.550000	8.84456e-09
4825.500000	8.84651e-09
4825.450000	8.84845e-09
4825.400000	8.85039e-09
4825.350000	8.85234e-09
4825.300000	8.85428e-09
4825.250000	8.85623e-09
4825.200000	8.85817e-09
4825.150000	8.86012e-09
4825.100000	8.86206e-09
4825.050000	8.86401e-09
4825.000000	8.86596e-09
4824.950000	8.8679e-09
4824.900000	8.86985e-09
4824.850000	8.8718e-09
4824.800000	8.87375e-09
4824.750000	8.8757e-09
4824.700000	8.87765e-09
4824.650000	8.8796e-09
4824.600000	8.88155e-09
4824.550000	8.8835e-09
4824.500000	8.88545e-09
4824.450000	8.8874e-09
4824.400000	8.88936e-09
4824.350000	8.89131e-09
4824.300000	8.89326e-09
4824.250000	8.89522e-09
4824.200000	8.89717e-09
4824.150000	8.89912e-09
4824.100000	8.90108e-09
4824.050000	8.90303e-09
4824.000000	8.90499e-09
4823.950000	8.90695e-09
4823.900000	8.9089e-09
4823.850000	8.91086e-09
4823.800000	8.91282e-09
4823.750000	8.91477e-09
4823.700000	8.91673e-09
4823.650000	8.91869e-09
4823.600000	8.92065e-09
4823.550000	8.92261e-09
4823.500000	8.92457e-09
4823.450000	8.92653e-09
4823.400000	8.92849e-09
4823.350000	8.93045e-09
4823.300000	8.93241e-09
4823.250000	8.93438e-09
4823.200000	8.93634e-09
4823.150000	8.9383e-09
4823.100000	8.94026e-09
4823.050000	8.94223e-09
4823.000000	8.94419e-09
4822.950000	8.94616e-09
4822.900000	8.94812e-09
4822.850000	8.95009e-09
4822.800000	8.95205e-09
4822.750000	8.95402e-09
4822.700000	8.95599e-09
4822.650000	8.95795e-09
4822.600000	8.95992e-09
4822.550000	8.96189e-09
4822.500000	8.96386e-09
4822.450000	8.96583e-09
4822.400000	8.9678e-09
4822.350000	8.96977e-09
4822.300000	8.97174e-09
4822.250000	8.97371e-09
4822.200000	8.97568e-09
4822.150000	8.97765e-09
4822.100000	8.97962e-09
4822.050000	8.9816e-09
4822.000000	8.98357e-09
4821.950000	8.98554e-09
4821.900000	8.98752e-09
4821.850000	8.98949e-09
4821.800000	8.99146e-09
4821.750000	8.99344e-09
4821.700000	8.99542e-09
4821.650000	8.99739e-09
4821.600000	8.99937e-09
4821.550000	9.00134e-09
4821.500000	9.00332e-09
4821.450000	9.0053e-09
4821.400000	9.00728e-09
4821.350000	9.00926e-09
4821.300000	9.01124e-09
4821.250000	9.01321e-09
4821.200000	9.01519e-09
4821.150000	9.01717e-09
4821.100000	9.01916e-09
4821.050000	9.02114e-09
4821.000000	9.02312e-09
4820.950000	9.0251e-09
4820.900000	9.02708e-09
4820.850000	9.02907e-09
4820.800000	9.03105e-09
4820.750000	9.03303e-09
4820.700000	9.03502e-09
4820.650000	9.037e-09
4820.600000	9.03899e-09
4820.550000	9.04097e-09
4820.500000	9.04296e-09
4820.450000	9.04494e-09
4820.400000	9.04693e-09
4820.350000	9.04892e-09
4820.300000	9.05091e-09
4820.250000	9.05289e-09
4820.200000	9.05488e-09
4820.150000	9.05687e-09
4820.100000	9.05886e-09
4820.050000	9.06085e-09
4820.000000	9.06284e-09
4819.950000	9.06483e-09
4819.900000	9.06682e-09
4819.850000	9.06881e-09
4819.800000	9.07081e-09
4819.750000	9.0728e-09
4819.700000	9.07479e-09
4819.650000	9.07679e-09
4819.600000	9.07878e-09
4819.550000	9.08077e-09
4819.500000	9.08277e-09
4819.450000	9.08476e-09
4819.400000	9.08676e-09
4819.350000	9.08875e-09
4819.300000	9.09075e-09
4819.250000	9.09275e-09
4819.200000	9.09475e-09
4819.150000	9.09674e-09
4819.100000	9.09874e-09
4819.050000	9.10074e-09
4819.000000	9.10274e-09
4818.950000	9.10474e-09
4818.900000	9.10674e-09
4818.850000	9.10874e-09
4818.800000	9.11074e-09
4818.750000	9.11274e-09
4818.700000	9.11474e-09
4818.650000	9.11674e-09
4818.600000	9.11875e-09
4818.550000	9.12075e-09
4818.500000	9.12275e-09
4818.450000	9.12476e-09
4818.400000	9.12676e-09
4818.350000	9.12877e-09
4818.300000	9.13077e-09
4818.250000	9.13278e-09
4818.200000	9.13478e-09
4818.150000	9.13679e-09
4818.100000	9.1388e-09
4818.050000	9.1408e-09
4818.000000	9.14281e-09
4817.950000	9.14482e-09
4817.900000	9.14683e-09
4817.850000	9.14884e-09
4817.800000	9.15085e-09
4817.750000	9.15286e-09
4817.700000	9.15487e-09
4817.650000	9.15688e-09
4817.600000	9.15889e-09
4817.550000	9.1609e-09
4817.500000	9.16291e-09
4817.450000	9.16493e-09
4817.400000	9.16694e-09
4817.350000	9.16895e-09
4817.300000	9.17097e-09
4817.250000	9.17298e-09
4817.200000	9.175e-09
4817.150000	9.17701e-09
4817.100000	9.17903e-09
4817.050000	9.18105e-09
4817.000000	9.18306e-09
4816.950000	9.18508e-09
4816.900000	9.1871e-09
4816.850000	9.18911e-09
4816.800000	9.19113e-09
4816.750000	9.19315e-09
4816.700000	9.19517e-09
4816.650000	9.19719e-09
4816.600000	9.19921e-09
4816.550000	9.20123e-09
4816.500000	9.20325e-09
4816.450000	9.20527e-09
4816.400000	9.2073e-09
4816.350000	9.20932e-09
4816.300000	9.21134e-09
4816.250000	9.21336e-09
4816.200000	9.21539e-09
4816.150000	9.21741e-09
4816.100000	9.21944e-09
4816.050000	9.22146e-09
4816.000000	9.22349e-09
4815.950000	9.22551e-09
4815.900000	9.22754e-09
4815.850000	9.22957e-09
4815.800000	9.23159e-09
4815.750000	9.23362e-09
4815.700000	9.23565e-09
4815.650000	9.23768e-09
4815.600000	9.23971e-09
4815.550000	9.24174e-09
4815.500000	9.24377e-09
4815.450000	9.2458e-09
4815.400000	9.24783e-09
4815.350000	9.24986e-09
4815.300000	9.25189e-09
4815.250000	9.25392e-09
4815.200000	9.25596e-09
4815.150000	9.25799e-09
4815.100000	9.26002e-09
4815.050000	9.26206e-09
4815.000000	9.26409e-09
4814.950000	9.26613e-09
4814.900000	9.26816e-09
4814.850000	9.2702e-09
4814.800000	9.27223e-09
4814.750000	9.27427e-09
4814.700000	9.27631e-09
4814.650000	9.27835e-09
4814.600000	9.28038e-09
4814.550000	9.28242e-09
4814.500000	9.28446e-09
4814.450000	9.2865e-09
4814.400000	9.28854e-09
4814.350000	9.29058e-09
4814.300000	9.29262e-09
4814.250000	9.29466e-09
4814.200000	9.2967e-09
4814.150000	9.29875e-09
4814.100000	9.30079e-09
4814.050000	9.30283e-09
4814.000000	9.30488e-09
4813.950000	9.30692e-09
4813.900000	9.30896e-09
4813.850000	9.31101e-09
4813.800000	9.31305e-09
4813.750000	9.3151e-09
4813.700000	9.31715e-09
4813.650000	9.31919e-09
4813.600000	9.32124e-09
4813.550000	9.32329e-09
4813.500000	9.32533e-09
4813.450000	9.32738e-09
4813.400000	9.32943e-09
4813.350000	9.33148e-09
4813.300000	9.33353e-09
4813.250000	9.33558e-09
4813.200000	9.33763e-09
4813.150000	9.33968e-09
4813.100000	9.34173e-09
4813.050000	9.34379e-09
4813.000000	9.34584e-09
4812.950000	9.34789e-09
4812.900000	9.34994e-09
4812.850000	9.352e-09
4812.800000	9.35405e-09
4812.750000	9.35611e-09
4812.700000	9.35816e-09
4812.650000	9.36022e-09
4812.600000	9.36227e-09
4812.550000	9.36433e-09
4812.500000	9.36639e-09
4812.450000	9.36844e-09
4812.400000	9.3705e-09
4812.350000	9.37256e-09
4812.300000	9.37462e-09
4812.250000	9.37668e-09
4812.200000	9.37874e-09
4812.150000	9.3808e-09
4812.100000	9.38286e-09
4812.050000	9.38492e-09
4812.000000	9.38698e-09
4811.950000	9.38904e-09
4811.900000	9.3911e-09
4811.850000	9.39317e-09
4811.800000	9.39523e-09
4811.750000	9.39729e-09
4811.700000	9.39936e-09
4811.650000	9.40142e-09
4811.600000	9.40349e-09
4811.550000	9.40555e-09
4811.500000	9.40762e-09
4811.450000	9.40969e-09
4811.400000	9.41175e-09
4811.350000	9.41382e-09
4811.300000	9.41589e-09
4811.250000	9.41796e-09
4811.200000	9.42002e-09
4811.150000	9.42209e-09
4811.100000	9.42416e-09
4811.050000	9.42623e-09
4811.000000	9.4283e-09
4810.950000	9.43037e-09
4810.900000	9.43245e-09
4810.850000	9.43452e-09
4810.800000	9.43659e-09
4810.750000	9.43866e-09
4810.700000	9.44074e-09
4810.650000	9.44281e-09
4810.600000	9.44488e-09
4810.550000	9.44696e-09
4810.500000	9.44903e-09
4810.450000	9.45111e-09
4810.400000	9.45318e-09
4810.350000	9.45526e-09
4810.300000	9.45734e-09
4810.250000	9.45942e-09
4810.200000	9.46149e-09
4810.150000	9.46357e-09
4810.100000	9.46565e-09
4810.050000	9.46773e-09
4810.000000	9.46981e-09
4809.950000	9.47189e-09
4809.900000	9.47397e-09
4809.850000	9.47605e-09
4809.800000	9.47813e-09
4809.750000	9.48021e-09
4809.700000	9.4823e-09
4809.650000	9.48438e-09
4809.600000	9.48646e-09
4809.550000	9.48855e-09
4809.500000	9.49063e-09
4809.450000	9.49271e-09
4809.400000	9.4948e-09
4809.350000	9.49688e-09
4809.300000	9.49897e-09
4809.250000	9.50106e-09
4809.200000	9.50314e-09
4809.150000	9.50523e-09
4809.100000	9.50732e-09
4809.050000	9.50941e-09
4809.000000	9.5115e-09
4808.950000	9.51359e-09
4808.900000	9.51567e-09
4808.850000	9.51776e-09
4808.800000	9.51986e-09
4808.750000	9.52195e-09
4808.700000	9.52404e-09
4808.650000	9.52613e-09
4808.600000	9.52822e-09
4808.550000	9.53032e-09
4808.500000	9.53241e-09
4808.450000	9.5345e-09
4808.400000	9.5366e-09
4808.350000	9.53869e-09
4808.300000	9.54079e-09
4808.250000	9.54288e-09
4808.200000	9.54498e-09
4808.150000	9.54707e-09
4808.100000	9.54917e-09
4808.050000	9.55127e-09
4808.000000	9.55337e-09
4807.950000	9.55547e-09
4807.900000	9.55756e-09
4807.850000	9.55966e-09
4807.800000	9.56176e-09
4807.750000	9.56386e-09
4807.700000	9.56596e-09
4807.650000	9.56807e-09
4807.600000	9.57017e-09
4807.550000	9.57227e-09
4807.500000	9.57437e-09
4807.450000	9.57647e-09
4807.400000	9.57858e-09
4807.350000	9.58068e-09
4807.300000	9.58279e-09
4807.250000	9.58489e-09
4807.200000	9.587e-09
4807.150000	9.5891e-09
4807.100000	9.59121e-09
4807.050000	9.59331e-09
4807.000000	9.59542e-09
4806.950000	9.59753e-09
4806.900000	9.59964e-09
4806.850000	9.60175e-09
4806.800000	9.60386e-09
4806.750000	9.60596e-09
4806.700000	9.60807e-09
4806.650000	9.61018e-09
4806.600000	9.6123e-09
4806.550000	9.61441e-09
4806.500000	9.61652e-09
4806.450000	9.61863e-09
4806.400000	9.62074e-09
4806.350000	9.62286e-09
4806.300000	9.62497e-09
4806.250000	9.62708e-09
4806.200000	9.6292e-09
4806.150000	9.63131e-09
4806.100000	9.63343e-09
4806.050000	9.63555e-09
4806.000000	9.63766e-09
4805.950000	9.63978e-09
4805.900000	9.6419e-09
4805.850000	9.64401e-09
4805.800000	9.64613e-09
4805.750000	9.64825e-09
4805.700000	9.65037e-09
4805.650000	9.65249e-09
4805.600000	9.65461e-09
4805.550000	9.65673e-09
4805.500000	9.65885e-09
4805.450000	9.66097e-09
4805.400000	9.6631e-09
4805.350000	9.66522e-09
4805.300000	9.66734e-09
4805.250000	9.66946e-09
4805.200000	9.67159e-09
4805.150000	9.67371e-09
4805.100000	9.67584e-09
4805.050000	9.67796e-09
4805.000000	9.68009e-09
4804.950000	9.68221e-09
4804.900000	9.68434e-09
4804.850000	9.68647e-09
4804.800000	9.6886e-09
4804.750000	9.69072e-09
4804.700000	9.69285e-09
4804.650000	9.69498e-09
4804.600000	9.69711e-09
4804.550000	9.69924e-09
4804.500000	9.70137e-09
4804.450000	9.7035e-09
4804.400000	9.70563e-09
4804.350000	9.70776e-09
4804.300000	9.7099e-09
4804.250000	9.71203e-09
4804.200000	9.71416e-09
4804.150000	9.7163e-09
4804.100000	9.71843e-09
4804.050000	9.72056e-09
4804.000000	9.7227e-09
4803.950000	9.72484e-09
4803.900000	9.72697e-09
4803.850000	9.72911e-09
4803.800000	9.73124e-09
4803.750000	9.73338e-09
4803.700000	9.73552e-09
4803.650000	9.73766e-09
4803.600000	9.7398e-09
4803.550000	9.74194e-09
4803.500000	9.74408e-09
4803.450000	9.74622e-09
4803.400000	9.74836e-09
4803.350000	9.7505e-09
4803.300000	9.75264e-09
4803.250000	9.75478e-09
4803.200000	9.75692e-09
4803.150000	9.75907e-09
4803.100000	9.76121e-09
4803.050000	9.76336e-09
4803.000000	9.7655e-09
4802.950000	9.76764e-09
4802.900000	9.76979e-09
4802.850000	9.77194e-09
4802.800000	9.77408e-09
4802.750000	9.77623e-09
4802.700000	9.77838e-09
4802.650000	9.78052e-09
4802.600000	9.78267e-09
4802.550000	9.78482e-09
4802.500000	9.78697e-09
4802.450000	9.78912e-09
4802.400000	9.79127e-09
4802.350000	9.79342e-09
4802.300000	9.79557e-09
4802.250000	9.79772e-09
4802.200000	9.79987e-09
4802.150000	9.80203e-09
4802.100000	9.80418e-09
4802.050000	9.80633e-09
4802.000000	9.80849e-09
4801.950000	9.81064e-09
4801.900000	9.8128e-09
4801.850000	9.81495e-09
4801.800000	9.81711e-09
4801.750000	9.81926e-09
4801.700000	9.82142e-09
4801.650000	9.82358e-09
4801.600000	9.82574e-09
4801.550000	9.82789e-09
4801.500000	9.83005e-09
4801.450000	9.83221e-09
4801.400000	9.83437e-09
4801.350000	9.83653e-09
4801.300000	9.83869e-09
4801.250000	9.84085e-09
4801.200000	9.84301e-09
4801.150000	9.84518e-09
4801.100000	9.84734e-09
4801.050000	9.8495e-09
4801.000000	9.85166e-09
4800.950000	9.85383e-09
4800.900000	9.85599e-09
4800.850000	9.85816e-09
4800.800000	9.86032e-09
4800.750000	9.86249e-09
4800.700000	9.86465e-09
4800.650000	9.86682e-09
4800.600000	9.86899e-09
4800.550000	9.87116e-09
4800.500000	9.87332e-09
4800.450000	9.87549e-09
4800.400000	9.87766e-09
4800.350000	9.87983e-09
4800.300000	9.882e-09
4800.250000	9.88417e-09
4800.200000	9.88634e-09
4800.150000	9.88851e-09
4800.100000	9.89069e-09
4800.050000	9.89286e-09
4800.000000	9.89503e-09
4799.950000	9.8972e-09
4799.900000	9.89938e-09
4799.850000	9.90155e-09
4799.800000	9.90373e-09
4799.750000	9.9059e-09
4799.700000	9.90808e-09
4799.650000	9.91025e-09
4799.600000	9.91243e-09
4799.550000	9.91461e-09
4799.500000	9.91679e-09
4799.450000	9.91896e-09
4799.400000	9.92114e-09
4799.350000	9.92332e-09
4799.300000	9.9255e-09
4799.250000	9.92768e-09
4799.200000	9.92986e-09
4799.150000	9.93204e-09
4799.100000	9.93422e-09
4799.050000	9.93641e-09
4799.000000	9.93859e-09
4798.950000	9.94077e-09
4798.900000	9.94296e-09
4798.850000	9.94514e-09
4798.800000	9.94732e-09
4798.750000	9.94951e-09
4798.700000	9.95169e-09
4798.650000	9.95388e-09
4798.600000	9.95607e-09
4798.550000	9.95825e-09
4798.500000	9.96044e-09
4798.450000	9.96263e-09
4798.400000	9.96482e-09
4798.350000	9.967e-09
4798.300000	9.96919e-09
4798.250000	9.97138e-09
4798.200000	9.97357e-09
4798.150000	9.97576e-09
4798.100000	9.97795e-09
4798.050000	9.98015e-09
4798.000000	9.98234e-09
4797.950000	9.98453e-09
4797.900000	9.98672e-09
4797.850000	9.98892e-09
4797.800000	9.99111e-09
4797.750000	9.99331e-09
4797.700000	9.9955e-09
4797.650000	9.9977e-09
4797.600000	9.99989e-09
4797.550000	1.00021e-08
4797.500000	1.00043e-08
4797.450000	1.00065e-08
4797.400000	1.00087e-08
4797.350000	1.00109e-08
4797.300000	1.00131e-08
4797.250000	1.00153e-08
4797.200000	1.00175e-08
4797.150000	1.00197e-08
4797.100000	1.00219e-08
4797.050000	1.00241e-08
4797.000000	1.00263e-08
4796.950000	1.00285e-08
4796.900000	1.00307e-08
4796.850000	1.00329e-08
4796.800000	1.00351e-08
4796.750000	1.00373e-08
4796.700000	1.00395e-08
4796.650000	1.00417e-08
4796.600000	1.00439e-08
4796.550000	1.00461e-08
4796.500000	1.00483e-08
4796.450000	1.00505e-08
4796.400000	1.00527e-08
4796.350000	1.00549e-08
4796.300000	1.00572e-08
4796.250000	1.00594e-08
4796.200000	1.00616e-08
4796.150000	1.00638e-08
4796.100000	1.0066e-08
4796.050000	1.00682e-08
4796.000000	1.00704e-08
4795.950000	1.00726e-08
4795.900000	1.00748e-08
4795.850000	1.00771e-08
4795.800000	1.00793e-08
4795.750000	1.00815e-08
4795.700000	1.00837e-08
4795.650000	1.00859e-08
4795.600000	1.00881e-08
4795.550000	1.00903e-08
4795.500000	1.00926e-08
4795.450000	1.00948e-08
4795.400000	1.0097e-08
4795.350000	1.00992e-08
4795.300000	1.01014e-08
4795.250000	1.01036e-08
4795.200000	1.01059e-08
4795.150000	1.01081e-08
4795.100000	1.01103e-08
4795.050000	1.01125e-08
4795.000000	1.01147e-08
4794.950000	1.0117e-08
4794.900000	1.01192e-08
4794.850000	1.01214e-08
4794.800000	1.01236e-08
4794.750000	1.01259e-08
4794.700000	1.01281e-08
4794.650000	1.01303e-08
4794.600000	1.01325e-08
4794.550000	1.01348e-08
4794.500000	1.0137e-08
4794.450000	1.01392e-08
4794.400000	1.01414e-08
4794.350000	1.01437e-08
4794.300000	1.01459e-08
4794.250000	1.01481e-08
4794.200000	1.01503e-08
4794.150000	1.01526e-08
4794.100000	1.01548e-08
4794.050000	1.0157e-08
4794.000000	1.01593e-08
4793.950000	1.01615e-08
4793.900000	1.01637e-08
4793.850000	1.0166e-08
4793.800000	1.01682e-08
4793.750000	1.01704e-08
4793.700000	1.01727e-08
4793.650000	1.01749e-08
4793.600000	1.01771e-08
4793.550000	1.01794e-08
4793.500000	1.01816e-08
4793.450000	1.01838e-08
4793.400000	1.01861e-08
4793.350000	1.01883e-08
4793.300000	1.01905e-08
4793.250000	1.01928e-08
4793.200000	1.0195e-08
4793.150000	1.01973e-08
4793.100000	1.01995e-08
4793.050000	1.02017e-08
4793.000000	1.0204e-08
4792.950000	1.02062e-08
4792.900000	1.02085e-08
4792.850000	1.02107e-08
4792.800000	1.0213e-08
4792.750000	1.02152e-08
4792.700000	1.02174e-08
4792.650000	1.02197e-08
4792.600000	1.02219e-08
4792.550000	1.02242e-08
4792.500000	1.02264e-08
4792.450000	1.02287e-08
4792.400000	1.02309e-08
4792.350000	1.02332e-08
4792.300000	1.02354e-08
4792.250000	1.02377e-08
4792.200000	1.02399e-08
4792.150000	1.02422e-08
4792.100000	1.02444e-08
4792.050000	1.02467e-08
4792.000000	1.02489e-08
4791.950000	1.02512e-08
4791.900000	1.02534e-08
4791.850000	1.02557e-08
4791.800000	1.02579e-08
4791.750000	1.02602e-08
4791.700000	1.02624e-08
4791.650000	1.02647e-08
4791.600000	1.02669e-08
4791.550000	1.02692e-08
4791.500000	1.02714e-08
4791.450000	1.02737e-08
4791.400000	1.02759e-08
4791.350000	1.02782e-08
4791.300000	1.02805e-08
4791.250000	1.02827e-08
4791.200000	1.0285e-08
4791.150000	1.02872e-08
4791.100000	1.02895e-08
4791.050000	1.02918e-08
4791.000000	1.0294e-08
4790.950000	1.02963e-08
4790.900000	1.02985e-08
4790.850000	1.03008e-08
4790.800000	1.03031e-08
4790.750000	1.03053e-08
4790.700000	1.03076e-08
4790.650000	1.03099e-08
4790.600000	1.03121e-08
4790.550000	1.03144e-08
4790.500000	1.03166e-08
4790.450000	1.03189e-08
4790.400000	1.03212e-08
4790.350000	1.03234e-08
4790.300000	1.03257e-08
4790.250000	1.0328e-08
4790.200000	1.03302e-08
4790.150000	1.03325e-08
4790.100000	1.03348e-08
4790.050000	1.03371e-08
4790.000000	1.03393e-08
4789.950000	1.03416e-08
4789.900000	1.03439e-08
4789.850000	1.03461e-08
4789.800000	1.03484e-08
4789.750000	1.03507e-08
4789.700000	1.0353e-08
4789.650000	1.03552e-08
4789.600000	1.03575e-08
4789.550000	1.03598e-08
4789.500000	1.03621e-08
4789.450000	1.03643e-08
4789.400000	1.03666e-08
4789.350000	1.03689e-08
4789.300000	1.03712e-08
4789.250000	1.03734e-08
4789.200000	1.03757e-08
4789.150000	1.0378e-08
4789.100000	1.03803e-08
4789.050000	1.03826e-08
4789.000000	1.03848e-08
4788.950000	1.03871e-08
4788.900000	1.03894e-08
4788.850000	1.03917e-08
4788.800000	1.0394e-08
4788.750000	1.03962e-08
4788.700000	1.03985e-08
4788.650000	1.04008e-08
4788.600000	1.04031e-08
4788.550000	1.04054e-08
4788.500000	1.04077e-08
4788.450000	1.041e-08
4788.400000	1.04122e-08
4788.350000	1.04145e-08
4788.300000	1.04168e-08
4788.250000	1.04191e-08
4788.200000	1.04214e-08
4788.150000	1.04237e-08
4788.100000	1.0426e-08
4788.050000	1.04283e-08
4788.000000	1.04306e-08
4787.950000	1.04328e-08
4787.900000	1.04351e-08
4787.850000	1.04374e-08
4787.800000	1.04397e-08
4787.750000	1.0442e-08
4787.700000	1.04443e-08
4787.650000	1.04466e-08
4787.600000	1.04489e-08
4787.550000	1.04512e-08
4787.500000	1.04535e-08
4787.450000	1.04558e-08
4787.400000	1.04581e-08
4787.350000	1.04604e-08
4787.300000	1.04627e-08
4787.250000	1.0465e-08
4787.200000	1.04673e-08
4787.150000	1.04696e-08
4787.100000	1.04719e-08
4787.050000	1.04742e-08
4787.000000	1.04765e-08
4786.950000	1.04788e-08
4786.900000	1.04811e-08
4786.850000	1.04834e-08
4786.800000	1.04857e-08
4786.750000	1.0488e-08
4786.700000	1.04903e-08
4786.650000	1.04926e-08
4786.600000	1.04949e-08
4786.550000	1.04972e-08
4786.500000	1.04995e-08
4786.450000	1.05018e-08
4786.400000	1.05041e-08
4786.350000	1.05064e-08
4786.300000	1.05087e-08
4786.250000	1.0511e-08
4786.200000	1.05133e-08
4786.150000	1.05156e-08
4786.100000	1.0518e-08
4786.050000	1.05203e-08
4786.000000	1.05226e-08
4785.950000	1.05249e-08
4785.900000	1.05272e-08
4785.850000	1.05295e-08
4785.800000	1.05318e-08
4785.750000	1.05341e-08
4785.700000	1.05365e-08
4785.650000	1.05388e-08
4785.600000	1.05411e-08
4785.550000	1.05434e-08
4785.500000	1.05457e-08
4785.450000	1.0548e-08
4785.400000	1.05503e-08
4785.350000	1.05527e-08
4785.300000	1.0555e-08
4785.250000	1.05573e-08
4785.200000	1.05596e-08
4785.150000	1.05619e-08
4785.100000	1.05643e-08
4785.050000	1.05666e-08
4785.000000	1.05689e-08
4784.950000	1.05712e-08
4784.900000	1.05735e-08
4784.850000	1.05759e-08
4784.800000	1.05782e-08
4784.750000	1.05805e-08
4784.700000	1.05828e-08
4784.650000	1.05852e-08
4784.600000	1.05875e-08
4784.550000	1.05898e-08
4784.500000	1.05921e-08
4784.450000	1.05945e-08
4784.400000	1.05968e-08
4784.350000	1.05991e-08
4784.300000	1.06014e-08
4784.250000	1.06038e-08
4784.200000	1.06061e-08
4784.150000	1.06084e-08
4784.100000	1.06108e-08
4784.050000	1.06131e-08
4784.000000	1.06154e-08
4783.950000	1.06177e-08
4783.900000	1.06201e-08
4783.850000	1.06224e-08
4783.800000	1.06247e-08
4783.750000	1.06271e-08
4783.700000	1.06294e-08
4783.650000	1.06317e-08
4783.600000	1.06341e-08
4783.550000	1.06364e-08
4783.500000	1.06388e-08
4783.450000	1.06411e-08
4783.400000	1.06434e-08
4783.350000	1.06458e-08
4783.300000	1.06481e-08
4783.250000	1.06504e-08
4783.200000	1.06528e-08
4783.150000	1.06551e-08
4783.100000	1.06575e-08
4783.050000	1.06598e-08
4783.000000	1.06621e-08
4782.950000	1.06645e-08
4782.900000	1.06668e-08
4782.850000	1.06692e-08
4782.800000	1.06715e-08
4782.750000	1.06739e-08
4782.700000	1.06762e-08
4782.650000	1.06785e-08
4782.600000	1.06809e-08
4782.550000	1.06832e-08
4782.500000	1.06856e-08
4782.450000	1.06879e-08
4782.400000	1.06903e-08
4782.350000	1.06926e-08
4782.300000	1.0695e-08
4782.250000	1.06973e-08
4782.200000	1.06997e-08
4782.150000	1.0702e-08
4782.100000	1.07044e-08
4782.050000	1.07067e-08
4782.000000	1.07091e-08
4781.950000	1.07114e-08
4781.900000	1.07138e-08
4781.850000	1.07161e-08
4781.800000	1.07185e-08
4781.750000	1.07208e-08
4781.700000	1.07232e-08
4781.650000	1.07255e-08
4781.600000	1.07279e-08
4781.550000	1.07303e-08
4781.500000	1.07326e-08
4781.450000	1.0735e-08
4781.400000	1.07373e-08
4781.350000	1.07397e-08
4781.300000	1.0742e-08
4781.250000	1.07444e-08
4781.200000	1.07468e-08
4781.150000	1.07491e-08
4781.100000	1.07515e-08
4781.050000	1.07538e-08
4781.000000	1.07562e-08
4780.950000	1.07586e-08
4780.900000	1.07609e-08
4780.850000	1.07633e-08
4780.800000	1.07657e-08
4780.750000	1.0768e-08
4780.700000	1.07704e-08
4780.650000	1.07728e-08
4780.600000	1.07751e-08
4780.550000	1.07775e-08
4780.500000	1.07799e-08
4780.450000	1.07822e-08
4780.400000	1.07846e-08
4780.350000	1.0787e-08
4780.300000	1.07893e-08
4780.250000	1.07917e-08
4780.200000	1.07941e-08
4780.150000	1.07964e-08
4780.100000	1.07988e-08
4780.050000	1.08012e-08
4780.000000	1.08036e-08
4779.950000	1.08059e-08
4779.900000	1.08083e-08
4779.850000	1.08107e-08
4779.800000	1.0813e-08
4779.750000	1.08154e-08
4779.700000	1.08178e-08
4779.650000	1.08202e-08
4779.600000	1.08225e-08
4779.550000	1.08249e-08
4779.500000	1.08273e-08
4779.450000	1.08297e-08
4779.400000	1.08321e-08
4779.350000	1.08344e-08
4779.300000	1.08368e-08
4779.250000	1.08392e-08
4779.200000	1.08416e-08
4779.150000	1.0844e-08
4779.100000	1.08463e-08
4779.050000	1.08487e-08
4779.000000	1.08511e-08
4778.950000	1.08535e-08
4778.900000	1.08559e-08
4778.850000	1.08583e-08
4778.800000	1.08606e-08
4778.750000	1.0863e-08
4778.700000	1.08654e-08
4778.650000	1.08678e-08
4778.600000	1.08702e-08
4778.550000	1.08726e-08
4778.500000	1.0875e-08
4778.450000	1.08773e-08
4778.400000	1.08797e-08
4778.350000	1.08821e-08
4778.300000	1.08845e-08
4778.250000	1.08869e-08
4778.200000	1.08893e-08
4778.150000	1.08917e-08
4778.100000	1.08941e-08
4778.050000	1.08965e-08
4778.000000	1.08989e-08
4777.950000	1.09013e-08
4777.900000	1.09037e-08
4777.850000	1.0906e-08
4777.800000	1.09084e-08
4777.750000	1.09108e-08
4777.700000	1.09132e-08
4777.650000	1.09156e-08
4777.600000	1.0918e-08
4777.550000	1.09204e-08
4777.500000	1.09228e-08
4777.450000	1.09252e-08
4777.400000	1.09276e-08
4777.350000	1.093e-08
4777.300000	1.09324e-08
4777.250000	1.09348e-08
4777.200000	1.09372e-08
4777.150000	1.09396e-08
4777.100000	1.0942e-08
4777.050000	1.09444e-08
4777.000000	1.09468e-08
4776.950000	1.09492e-08
4776.900000	1.09516e-08
4776.850000	1.09541e-08
4776.800000	1.09565e-08
4776.750000	1.09589e-08
4776.700000	1.09613e-08
4776.650000	1.09637e-08
4776.600000	1.09661e-08
4776.550000	1.09685e-08
4776.500000	1.09709e-08
4776.450000	1.09733e-08
4776.400000	1.09757e-08
4776.350000	1.09781e-08
4776.300000	1.09805e-08
4776.250000	1.0983e-08
4776.200000	1.09854e-08
4776.150000	1.09878e-08
4776.100000	1.09902e-08
4776.050000	1.09926e-08
4776.000000	1.0995e-08
4775.950000	1.09974e-08
4775.900000	1.09998e-08
4775.850000	1.10023e-08
4775.800000	1.10047e-08
4775.750000	1.10071e-08
4775.700000	1.10095e-08
4775.650000	1.10119e-08
4775.600000	1.10144e-08
4775.550000	1.10168e-08
4775.500000	1.10192e-08
4775.450000	1.10216e-08
4775.400000	1.1024e-08
4775.350000	1.10265e-08
4775.300000	1.10289e-08
4775.250000	1.10313e-08
4775.200000	1.10337e-08
4775.150000	1.10361e-08
4775.100000	1.10386e-08
4775.050000	1.1041e-08
4775.000000	1.10434e-08
4774.950000	1.10458e-08
4774.900000	1.10483e-08
4774.850000	1.10507e-08
4774.800000	1.10531e-08
4774.750000	1.10555e-08
4774.700000	1.1058e-08
4774.650000	1.10604e-08
4774.600000	1.10628e-08
4774.550000	1.10653e-08
4774.500000	1.10677e-08
4774.450000	1.10701e-08
4774.400000	1.10726e-08
4774.350000	1.1075e-08
4774.300000	1.10774e-08
4774.250000	1.10798e-08
4774.200000	1.10823e-08
4774.150000	1.10847e-08
4774.100000	1.10872e-08
4774.050000	1.10896e-08
4774.000000	1.1092e-08
4773.950000	1.10945e-08
4773.900000	1.10969e-08
4773.850000	1.10993e-08
4773.800000	1.11018e-08
4773.750000	1.11042e-08
4773.700000	1.11066e-08
4773.650000	1.11091e-08
4773.600000	1.11115e-08
4773.550000	1.1114e-08
4773.500000	1.11164e-08
4773.450000	1.11188e-08
4773.400000	1.11213e-08
4773.350000	1.11237e-08
4773.300000	1.11262e-08
4773.250000	1.11286e-08
4773.200000	1.11311e-08
4773.150000	1.11335e-08
4773.100000	1.1136e-08
4773.050000	1.11384e-08
4773.000000	1.11408e-08
4772.950000	1.11433e-08
4772.900000	1.11457e-08
4772.850000	1.11482e-08
4772.800000	1.11506e-08
4772.750000	1.11531e-08
4772.700000	1.11555e-08
4772.650000	1.1158e-08
4772.600000	1.11604e-08
4772.550000	1.11629e-08
4772.500000	1.11653e-08
4772.450000	1.11678e-08
4772.400000	1.11702e-08
4772.350000	1.11727e-08
4772.300000	1.11751e-08
4772.250000	1.11776e-08
4772.200000	1.11801e-08
4772.150000	1.11825e-08
4772.100000	1.1185e-08
4772.050000	1.11874e-08
4772.000000	1.11899e-08
4771.950000	1.11923e-08
4771.900000	1.11948e-08
4771.850000	1.11973e-08
4771.800000	1.11997e-08
4771.750000	1.12022e-08
4771.700000	1.12046e-08
4771.650000	1.12071e-08
4771.600000	1.12096e-08
4771.550000	1.1212e-08
4771.500000	1.12145e-08
4771.450000	1.12169e-08
4771.400000	1.12194e-08
4771.350000	1.12219e-08
4771.300000	1.12243e-08
4771.250000	1.12268e-08
4771.200000	1.12293e-08
4771.150000	1.12317e-08
4771.100000	1.12342e-08
4771.050000	1.12367e-08
4771.000000	1.12391e-08
4770.950000	1.12416e-08
4770.900000	1.12441e-08
4770.850000	1.12465e-08
4770.800000	1.1249e-08
4770.750000	1.12515e-08
4770.700000	1.12539e-08
4770.650000	1.12564e-08
4770.600000	1.12589e-08
4770.550000	1.12614e-08
4770.500000	1.12638e-08
4770.450000	1.12663e-08
4770.400000	1.12688e-08
4770.350000	1.12713e-08
4770.300000	1.12737e-08
4770.250000	1.12762e-08
4770.200000	1.12787e-08
4770.150000	1.12812e-08
4770.100000	1.12836e-08
4770.050000	1.12861e-08
4770.000000	1.12886e-08
4769.950000	1.12911e-08
4769.900000	1.12936e-08
4769.850000	1.1296e-08
4769.800000	1.12985e-08
4769.750000	1.1301e-08
4769.700000	1.13035e-08
4769.650000	1.1306e-08
4769.600000	1.13084e-08
4769.550000	1.13109e-08
4769.500000	1.13134e-08
4769.450000	1.13159e-08
4769.400000	1.13184e-08
4769.350000	1.13209e-08
4769.300000	1.13234e-08
4769.250000	1.13258e-08
4769.200000	1.13283e-08
4769.150000	1.13308e-08
4769.100000	1.13333e-08
4769.050000	1.13358e-08
4769.000000	1.13383e-08
4768.950000	1.13408e-08
4768.900000	1.13433e-08
4768.850000	1.13458e-08
4768.800000	1.13482e-08
4768.750000	1.13507e-08
4768.700000	1.13532e-08
4768.650000	1.13557e-08
4768.600000	1.13582e-08
4768.550000	1.13607e-08
4768.500000	1.13632e-08
4768.450000	1.13657e-08
4768.400000	1.13682e-08
4768.350000	1.13707e-08
4768.300000	1.13732e-08
4768.250000	1.13757e-08
4768.200000	1.13782e-08
4768.150000	1.13807e-08
4768.100000	1.13832e-08
4768.050000	1.13857e-08
4768.000000	1.13882e-08
4767.950000	1.13907e-08
4767.900000	1.13932e-08
4767.850000	1.13957e-08
4767.800000	1.13982e-08
4767.750000	1.14007e-08
4767.700000	1.14032e-08
4767.650000	1.14057e-08
4767.600000	1.14082e-08
4767.550000	1.14107e-08
4767.500000	1.14132e-08
4767.450000	1.14157e-08
4767.400000	1.14182e-08
4767.350000	1.14207e-08
4767.300000	1.14232e-08
4767.250000	1.14258e-08
4767.200000	1.14283e-08
4767.150000	1.14308e-08
4767.100000	1.14333e-08
4767.050000	1.14358e-08
4767.000000	1.14383e-08
4766.950000	1.14408e-08
4766.900000	1.14433e-08
4766.850000	1.14458e-08
4766.800000	1.14484e-08
4766.750000	1.14509e-08
4766.700000	1.14534e-08
4766.650000	1.14559e-08
4766.600000	1.14584e-08
4766.550000	1.14609e-08
4766.500000	1.14635e-08
4766.450000	1.1466e-08
4766.400000	1.14685e-08
4766.350000	1.1471e-08
4766.300000	1.14735e-08
4766.250000	1.1476e-08
4766.200000	1.14786e-08
4766.150000	1.14811e-08
4766.100000	1.14836e-08
4766.050000	1.14861e-08
4766.000000	1.14887e-08
4765.950000	1.14912e-08
4765.900000	1.14937e-08
4765.850000	1.14962e-08
4765.800000	1.14987e-08
4765.750000	1.15013e-08
4765.700000	1.15038e-08
4765.650000	1.15063e-08
4765.600000	1.15089e-08
4765.550000	1.15114e-08
4765.500000	1.15139e-08
4765.450000	1.15164e-08
4765.400000	1.1519e-08
4765.350000	1.15215e-08
4765.300000	1.1524e-08
4765.250000	1.15266e-08
4765.200000	1.15291e-08
4765.150000	1.15316e-08
4765.100000	1.15341e-08
4765.050000	1.15367e-08
4765.000000	1.15392e-08
4764.950000	1.15418e-08
4764.900000	1.15443e-08
4764.850000	1.15468e-08
4764.800000	1.15494e-08
4764.750000	1.15519e-08
4764.700000	1.15544e-08
4764.650000	1.1557e-08
4764.600000	1.15595e-08
4764.550000	1.1562e-08
4764.500000	1.15646e-08
4764.450000	1.15671e-08
4764.400000	1.15697e-08
4764.350000	1.15722e-08
4764.300000	1.15747e-08
4764.250000	1.15773e-08
4764.200000	1.15798e-08
4764.150000	1.15824e-08
4764.100000	1.15849e-08
4764.050000	1.15875e-08
4764.000000	1.159e-08
4763.950000	1.15925e-08
4763.900000	1.15951e-08
4763.850000	1.15976e-08
4763.800000	1.16002e-08
4763.750000	1.16027e-08
4763.700000	1.16053e-08
4763.650000	1.16078e-08
4763.600000	1.16104e-08
4763.550000	1.16129e-08
4763.500000	1.16155e-08
4763.450000	1.1618e-08
4763.400000	1.16206e-08
4763.350000	1.16231e-08
4763.300000	1.16257e-08
4763.250000	1.16282e-08
4763.200000	1.16308e-08
4763.150000	1.16333e-08
4763.100000	1.16359e-08
4763.050000	1.16385e-08
4763.000000	1.1641e-08
4762.950000	1.16436e-08
4762.900000	1.16461e-08
4762.850000	1.16487e-08
4762.800000	1.16512e-08
4762.750000	1.16538e-08
4762.700000	1.16564e-08
4762.650000	1.16589e-08
4762.600000	1.16615e-08
4762.550000	1.1664e-08
4762.500000	1.16666e-08
4762.450000	1.16692e-08
4762.400000	1.16717e-08
4762.350000	1.16743e-08
4762.300000	1.16769e-08
4762.250000	1.16794e-08
4762.200000	1.1682e-08
4762.150000	1.16845e-08
4762.100000	1.16871e-08
4762.050000	1.16897e-08
4762.000000	1.16922e-08
4761.950000	1.16948e-08
4761.900000	1.16974e-08
4761.850000	1.17e-08
4761.800000	1.17025e-08
4761.750000	1.17051e-08
4761.700000	1.17077e-08
4761.650000	1.17102e-08
4761.600000	1.17128e-08
4761.550000	1.17154e-08
4761.500000	1.17179e-08
4761.450000	1.17205e-08
4761.400000	1.17231e-08
4761.350000	1.17257e-08
4761.300000	1.17282e-08
4761.250000	1.17308e-08
4761.200000	1.17334e-08
4761.150000	1.1736e-08
4761.100000	1.17386e-08
4761.050000	1.17411e-08
4761.000000	1.17437e-08
4760.950000	1.17463e-08
4760.900000	1.17489e-08
4760.850000	1.17514e-08
4760.800000	1.1754e-08
4760.750000	1.17566e-08
4760.700000	1.17592e-08
4760.650000	1.17618e-08
4760.600000	1.17644e-08
4760.550000	1.17669e-08
4760.500000	1.17695e-08
4760.450000	1.17721e-08
4760.400000	1.17747e-08
4760.350000	1.17773e-08
4760.300000	1.17799e-08
4760.250000	1.17825e-08
4760.200000	1.1785e-08
4760.150000	1.17876e-08
4760.100000	1.17902e-08
4760.050000	1.17928e-08
4760.000000	1.17954e-08
4759.950000	1.1798e-08
4759.900000	1.18006e-08
4759.850000	1.18032e-08
4759.800000	1.18058e-08
4759.750000	1.18084e-08
4759.700000	1.18109e-08
4759.650000	1.18135e-08
4759.600000	1.18161e-08
4759.550000	1.18187e-08
4759.500000	1.18213e-08
4759.450000	1.18239e-08
4759.400000	1.18265e-08
4759.350000	1.18291e-08
4759.300000	1.18317e-08
4759.250000	1.18343e-08
4759.200000	1.18369e-08
4759.150000	1.18395e-08
4759.100000	1.18421e-08
4759.050000	1.18447e-08
4759.000000	1.18473e-08
4758.950000	1.18499e-08
4758.900000	1.18525e-08
4758.850000	1.18551e-08
4758.800000	1.18577e-08
4758.750000	1.18603e-08
4758.700000	1.18629e-08
4758.650000	1.18655e-08
4758.600000	1.18681e-08
4758.550000	1.18707e-08
4758.500000	1.18733e-08
4758.450000	1.1876e-08
4758.400000	1.18786e-08
4758.350000	1.18812e-08
4758.300000	1.18838e-08
4758.250000	1.18864e-08
4758.200000	1.1889e-08
4758.150000	1.18916e-08
4758.100000	1.18942e-08
4758.050000	1.18968e-08
4758.000000	1.18994e-08
4757.950000	1.19021e-08
4757.900000	1.19047e-08
4757.850000	1.19073e-08
4757.800000	1.19099e-08
4757.750000	1.19125e-08
4757.700000	1.19151e-08
4757.650000	1.19178e-08
4757.600000	1.19204e-08
4757.550000	1.1923e-08
4757.500000	1.19256e-08
4757.450000	1.19282e-08
4757.400000	1.19308e-08
4757.350000	1.19335e-08
4757.300000	1.19361e-08
4757.250000	1.19387e-08
4757.200000	1.19413e-08
4757.150000	1.19439e-08
4757.100000	1.19466e-08
4757.050000	1.19492e-08
4757.000000	1.19518e-08
4756.950000	1.19544e-08
4756.900000	1.19571e-08
4756.850000	1.19597e-08
4756.800000	1.19623e-08
4756.750000	1.19649e-08
4756.700000	1.19676e-08
4756.650000	1.19702e-08
4756.600000	1.19728e-08
4756.550000	1.19755e-08
4756.500000	1.19781e-08
4756.450000	1.19807e-08
4756.400000	1.19834e-08
4756.350000	1.1986e-08
4756.300000	1.19886e-08
4756.250000	1.19912e-08
4756.200000	1.19939e-08
4756.150000	1.19965e-08
4756.100000	1.19992e-08
4756.050000	1.20018e-08
4756.000000	1.20044e-08
4755.950000	1.20071e-08
4755.900000	1.20097e-08
4755.850000	1.20123e-08
4755.800000	1.2015e-08
4755.750000	1.20176e-08
4755.700000	1.20202e-08
4755.650000	1.20229e-08
4755.600000	1.20255e-08
4755.550000	1.20282e-08
4755.500000	1.20308e-08
4755.450000	1.20334e-08
4755.400000	1.20361e-08
4755.350000	1.20387e-08
4755.300000	1.20414e-08
4755.250000	1.2044e-08
4755.200000	1.20467e-08
4755.150000	1.20493e-08
4755.100000	1.2052e-08
4755.050000	1.20546e-08
4755.000000	1.20573e-08
4754.950000	1.20599e-08
4754.900000	1.20625e-08
4754.850000	1.20652e-08
4754.800000	1.20678e-08
4754.750000	1.20705e-08
4754.700000	1.20731e-08
4754.650000	1.20758e-08
4754.600000	1.20785e-08
4754.550000	1.20811e-08
4754.500000	1.20838e-08
4754.450000	1.20864e-08
4754.400000	1.20891e-08
4754.350000	1.20917e-08
4754.300000	1.20944e-08
4754.250000	1.2097e-08
4754.200000	1.20997e-08
4754.150000	1.21023e-08
4754.100000	1.2105e-08
4754.050000	1.21077e-08
4754.000000	1.21103e-08
4753.950000	1.2113e-08
4753.900000	1.21156e-08
4753.850000	1.21183e-08
4753.800000	1.2121e-08
4753.750000	1.21236e-08
4753.700000	1.21263e-08
4753.650000	1.21289e-08
4753.600000	1.21316e-08
4753.550000	1.21343e-08
4753.500000	1.21369e-08
4753.450000	1.21396e-08
4753.400000	1.21423e-08
4753.350000	1.21449e-08
4753.300000	1.21476e-08
4753.250000	1.21503e-08
4753.200000	1.21529e-08
4753.150000	1.21556e-08
4753.100000	1.21583e-08
4753.050000	1.21609e-08
4753.000000	1.21636e-08
4752.950000	1.21663e-08
4752.900000	1.2169e-08
4752.850000	1.21716e-08
4752.800000	1.21743e-08
4752.750000	1.2177e-08
4752.700000	1.21797e-08
4752.650000	1.21823e-08
4752.600000	1.2185e-08
4752.550000	1.21877e-08
4752.500000	1.21904e-08
4752.450000	1.2193e-08
4752.400000	1.21957e-08
4752.350000	1.21984e-08
4752.300000	1.22011e-08
4752.250000	1.22037e-08
4752.200000	1.22064e-08
4752.150000	1.22091e-08
4752.100000	1.22118e-08
4752.050000	1.22145e-08
4752.000000	1.22171e-08
4751.950000	1.22198e-08
4751.900000	1.22225e-08
4751.850000	1.22252e-08
4751.800000	1.22279e-08
4751.750000	1.22306e-08
4751.700000	1.22333e-08
4751.650000	1.22359e-08
4751.600000	1.22386e-08
4751.550000	1.22413e-08
4751.500000	1.2244e-08
4751.450000	1.22467e-08
4751.400000	1.22494e-08
4751.350000	1.22521e-08
4751.300000	1.22548e-08
4751.250000	1.22575e-08
4751.200000	1.22601e-08
4751.150000	1.22628e-08
4751.100000	1.22655e-08
4751.050000	1.22682e-08
4751.000000	1.22709e-08
4750.950000	1.22736e-08
4750.900000	1.22763e-08
4750.850000	1.2279e-08
4750.800000	1.22817e-08
4750.750000	1.22844e-08
4750.700000	1.22871e-08
4750.650000	1.22898e-08
4750.600000	1.22925e-08
4750.550000	1.22952e-08
4750.500000	1.22979e-08
4750.450000	1.23006e-08
4750.400000	1.23033e-08
4750.350000	1.2306e-08
4750.300000	1.23087e-08
4750.250000	1.23114e-08
4750.200000	1.23141e-08
4750.150000	1.23168e-08
4750.100000	1.23195e-08
4750.050000	1.23222e-08
4750.000000	1.23249e-08
4749.950000	1.23276e-08
4749.900000	1.23303e-08
4749.850000	1.2333e-08
4749.800000	1.23357e-08
4749.750000	1.23385e-08
4749.700000	1.23412e-08
4749.650000	1.23439e-08
4749.600000	1.23466e-08
4749.550000	1.23493e-08
4749.500000	1.2352e-08
4749.450000	1.23547e-08
4749.400000	1.23574e-08
4749.350000	1.23601e-08
4749.300000	1.23629e-08
4749.250000	1.23656e-08
4749.200000	1.23683e-08
4749.150000	1.2371e-08
4749.100000	1.23737e-08
4749.050000	1.23764e-08
4749.000000	1.23792e-08
4748.950000	1.23819e-08
4748.900000	1.23846e-08
4748.850000	1.23873e-08
4748.800000	1.239e-08
4748.750000	1.23928e-08
4748.700000	1.23955e-08
4748.650000	1.23982e-08
4748.600000	1.24009e-08
4748.550000	1.24036e-08
4748.500000	1.24064e-08
4748.450000	1.24091e-08
4748.400000	1.24118e-08
4748.350000	1.24145e-08
4748.300000	1.24173e-08
4748.250000	1.242e-08
4748.200000	1.24227e-08
4748.150000	1.24255e-08
4748.100000	1.24282e-08
4748.050000	1.24309e-08
4748.000000	1.24336e-08
4747.950000	1.24364e-08
4747.900000	1.24391e-08
4747.850000	1.24418e-08
4747.800000	1.24446e-08
4747.750000	1.24473e-08
4747.700000	1.245e-08
4747.650000	1.24528e-08
4747.600000	1.24555e-08
4747.550000	1.24582e-08
4747.500000	1.2461e-08
4747.450000	1.24637e-08
4747.400000	1.24664e-08
4747.350000	1.24692e-08
4747.300000	1.24719e-08
4747.250000	1.24747e-08
4747.200000	1.24774e-08
4747.150000	1.24801e-08
4747.100000	1.24829e-08
4747.050000	1.24856e-08
4747.000000	1.24884e-08
4746.950000	1.24911e-08
4746.900000	1.24938e-08
4746.850000	1.24966e-08
4746.800000	1.24993e-08
4746.750000	1.25021e-08
4746.700000	1.25048e-08
4746.650000	1.25076e-08
4746.600000	1.25103e-08
4746.550000	1.25131e-08
4746.500000	1.25158e-08
4746.450000	1.25186e-08
4746.400000	1.25213e-08
4746.350000	1.25241e-08
4746.300000	1.25268e-08
4746.250000	1.25296e-08
4746.200000	1.25323e-08
4746.150000	1.25351e-08
4746.100000	1.25378e-08
4746.050000	1.25406e-08
4746.000000	1.25433e-08
4745.950000	1.25461e-08
4745.900000	1.25488e-08
4745.850000	1.25516e-08
4745.800000	1.25543e-08
4745.750000	1.25571e-08
4745.700000	1.25599e-08
4745.650000	1.25626e-08
4745.600000	1.25654e-08
4745.550000	1.25681e-08
4745.500000	1.25709e-08
4745.450000	1.25737e-08
4745.400000	1.25764e-08
4745.350000	1.25792e-08
4745.300000	1.25819e-08
4745.250000	1.25847e-08
4745.200000	1.25875e-08
4745.150000	1.25902e-08
4745.100000	1.2593e-08
4745.050000	1.25958e-08
4745.000000	1.25985e-08
4744.950000	1.26013e-08
4744.900000	1.26041e-08
4744.850000	1.26068e-08
4744.800000	1.26096e-08
4744.750000	1.26124e-08
4744.700000	1.26151e-08
4744.650000	1.26179e-08
4744.600000	1.26207e-08
4744.550000	1.26234e-08
4744.500000	1.26262e-08
4744.450000	1.2629e-08
4744.400000	1.26318e-08
4744.350000	1.26345e-08
4744.300000	1.26373e-08
4744.250000	1.26401e-08
4744.200000	1.26429e-08
4744.150000	1.26456e-08
4744.100000	1.26484e-08
4744.050000	1.26512e-08
4744.000000	1.2654e-08
4743.950000	1.26567e-08
4743.900000	1.26595e-08
4743.850000	1.26623e-08
4743.800000	1.26651e-08
4743.750000	1.26679e-08
4743.700000	1.26706e-08
4743.650000	1.26734e-08
4743.600000	1.26762e-08
4743.550000	1.2679e-08
4743.500000	1.26818e-08
4743.450000	1.26846e-08
4743.400000	1.26873e-08
4743.350000	1.26901e-08
4743.300000	1.26929e-08
4743.250000	1.26957e-08
4743.200000	1.26985e-08
4743.150000	1.27013e-08
4743.100000	1.27041e-08
4743.050000	1.27069e-08
4743.000000	1.27097e-08
4742.950000	1.27124e-08
4742.900000	1.27152e-08
4742.850000	1.2718e-08
4742.800000	1.27208e-08
4742.750000	1.27236e-08
4742.700000	1.27264e-08
4742.650000	1.27292e-08
4742.600000	1.2732e-08
4742.550000	1.27348e-08
4742.500000	1.27376e-08
4742.450000	1.27404e-08
4742.400000	1.27432e-08
4742.350000	1.2746e-08
4742.300000	1.27488e-08
4742.250000	1.27516e-08
4742.200000	1.27544e-08
4742.150000	1.27572e-08
4742.100000	1.276e-08
4742.050000	1.27628e-08
4742.000000	1.27656e-08
4741.950000	1.27684e-08
4741.900000	1.27712e-08
4741.850000	1.2774e-08
4741.800000	1.27768e-08
4741.750000	1.27796e-08
4741.700000	1.27824e-08
4741.650000	1.27852e-08
4741.600000	1.2788e-08
4741.550000	1.27908e-08
4741.500000	1.27936e-08
4741.450000	1.27965e-08
4741.400000	1.27993e-08
4741.350000	1.28021e-08
4741.300000	1.28049e-08
4741.250000	1.28077e-08
4741.200000	1.28105e-08
4741.150000	1.28133e-08
4741.100000	1.28161e-08
4741.050000	1.28189e-08
4741.000000	1.28218e-08
4740.950000	1.28246e-08
4740.900000	1.28274e-08
4740.850000	1.28302e-08
4740.800000	1.2833e-08
4740.750000	1.28358e-08
4740.700000	1.28387e-08
4740.650000	1.28415e-08
4740.600000	1.28443e-08
4740.550000	1.28471e-08
4740.500000	1.28499e-08
4740.450000	1.28528e-08
4740.400000	1.28556e-08
4740.350000	1.28584e-08
4740.300000	1.28612e-08
4740.250000	1.28641e-08
4740.200000	1.28669e-08
4740.150000	1.28697e-08
4740.100000	1.28725e-08
4740.050000	1.28754e-08
4740.000000	1.28782e-08
4739.950000	1.2881e-08
4739.900000	1.28838e-08
4739.850000	1.28867e-08
4739.800000	1.28895e-08
4739.750000	1.28923e-08
4739.700000	1.28952e-08
4739.650000	1.2898e-08
4739.600000	1.29008e-08
4739.550000	1.29037e-08
4739.500000	1.29065e-08
4739.450000	1.29093e-08
4739.400000	1.29122e-08
4739.350000	1.2915e-08
4739.300000	1.29178e-08
4739.250000	1.29207e-08
4739.200000	1.29235e-08
4739.150000	1.29263e-08
4739.100000	1.29292e-08
4739.050000	1.2932e-08
4739.000000	1.29349e-08
4738.950000	1.29377e-08
4738.900000	1.29405e-08
4738.850000	1.29434e-08
4738.800000	1.29462e-08
4738.750000	1.29491e-08
4738.700000	1.29519e-08
4738.650000	1.29548e-08
4738.600000	1.29576e-08
4738.550000	1.29604e-08
4738.500000	1.29633e-08
4738.450000	1.29661e-08
4738.400000	1.2969e-08
4738.350000	1.29718e-08
4738.300000	1.29747e-08
4738.250000	1.29775e-08
4738.200000	1.29804e-08
4738.150000	1.29832e-08
4738.100000	1.29861e-08
4738.050000	1.29889e-08
4738.000000	1.29918e-08
4737.950000	1.29946e-08
4737.900000	1.29975e-08
4737.850000	1.30003e-08
4737.800000	1.30032e-08
4737.750000	1.30061e-08
4737.700000	1.30089e-08
4737.650000	1.30118e-08
4737.600000	1.30146e-08
4737.550000	1.30175e-08
4737.500000	1.30203e-08
4737.450000	1.30232e-08
4737.400000	1.30261e-08
4737.350000	1.30289e-08
4737.300000	1.30318e-08
4737.250000	1.30346e-08
4737.200000	1.30375e-08
4737.150000	1.30404e-08
4737.100000	1.30432e-08
4737.050000	1.30461e-08
4737.000000	1.3049e-08
4736.950000	1.30518e-08
4736.900000	1.30547e-08
4736.850000	1.30576e-08
4736.800000	1.30604e-08
4736.750000	1.30633e-08
4736.700000	1.30662e-08
4736.650000	1.3069e-08
4736.600000	1.30719e-08
4736.550000	1.30748e-08
4736.500000	1.30776e-08
4736.450000	1.30805e-08
4736.400000	1.30834e-08
4736.350000	1.30863e-08
4736.300000	1.30891e-08
4736.250000	1.3092e-08
4736.200000	1.30949e-08
4736.150000	1.30978e-08
4736.100000	1.31006e-08
4736.050000	1.31035e-08
4736.000000	1.31064e-08
4735.950000	1.31093e-08
4735.900000	1.31121e-08
4735.850000	1.3115e-08
4735.800000	1.31179e-08
4735.750000	1.31208e-08
4735.700000	1.31237e-08
4735.650000	1.31265e-08
4735.600000	1.31294e-08
4735.550000	1.31323e-08
4735.500000	1.31352e-08
4735.450000	1.31381e-08
4735.400000	1.3141e-08
4735.350000	1.31438e-08
4735.300000	1.31467e-08
4735.250000	1.31496e-08
4735.200000	1.31525e-08
4735.150000	1.31554e-08
4735.100000	1.31583e-08
4735.050000	1.31612e-08
4735.000000	1.31641e-08
4734.950000	1.3167e-08
4734.900000	1.31698e-08
4734.850000	1.31727e-08
4734.800000	1.31756e-08
4734.750000	1.31785e-08
4734.700000	1.31814e-08
4734.650000	1.31843e-08
4734.600000	1.31872e-08
4734.550000	1.31901e-08
4734.500000	1.3193e-08
4734.450000	1.31959e-08
4734.400000	1.31988e-08
4734.350000	1.32017e-08
4734.300000	1.32046e-08
4734.250000	1.32075e-08
4734.200000	1.32104e-08
4734.150000	1.32133e-08
4734.100000	1.32162e-08
4734.050000	1.32191e-08
4734.000000	1.3222e-08
4733.950000	1.32249e-08
4733.900000	1.32278e-08
4733.850000	1.32307e-08
4733.800000	1.32336e-08
4733.750000	1.32365e-08
4733.700000	1.32394e-08
4733.650000	1.32423e-08
4733.600000	1.32452e-08
4733.550000	1.32481e-08
4733.500000	1.32511e-08
4733.450000	1.3254e-08
4733.400000	1.32569e-08
4733.350000	1.32598e-08
4733.300000	1.32627e-08
4733.250000	1.32656e-08
4733.200000	1.32685e-08
4733.150000	1.32714e-08
4733.100000	1.32743e-08
4733.050000	1.32773e-08
4733.000000	1.32802e-08
4732.950000	1.32831e-08
4732.900000	1.3286e-08
4732.850000	1.32889e-08
4732.800000	1.32918e-08
4732.750000	1.32948e-08
4732.700000	1.32977e-08
4732.650000	1.33006e-08
4732.600000	1.33035e-08
4732.550000	1.33064e-08
4732.500000	1.33094e-08
4732.450000	1.33123e-08
4732.400000	1.33152e-08
4732.350000	1.33181e-08
4732.300000	1.33211e-08
4732.250000	1.3324e-08
4732.200000	1.33269e-08
4732.150000	1.33298e-08
4732.100000	1.33328e-08
4732.050000	1.33357e-08
4732.000000	1.33386e-08
4731.950000	1.33415e-08
4731.900000	1.33445e-08
4731.850000	1.33474e-08
4731.800000	1.33503e-08
4731.750000	1.33533e-08
4731.700000	1.33562e-08
4731.650000	1.33591e-08
4731.600000	1.33621e-08
4731.550000	1.3365e-08
4731.500000	1.33679e-08
4731.450000	1.33709e-08
4731.400000	1.33738e-08
4731.350000	1.33767e-08
4731.300000	1.33797e-08
4731.250000	1.33826e-08
4731.200000	1.33856e-08
4731.150000	1.33885e-08
4731.100000	1.33914e-08
4731.050000	1.33944e-08
4731.000000	1.33973e-08
4730.950000	1.34003e-08
4730.900000	1.34032e-08
4730.850000	1.34061e-08
4730.800000	1.34091e-08
4730.750000	1.3412e-08
4730.700000	1.3415e-08
4730.650000	1.34179e-08
4730.600000	1.34209e-08
4730.550000	1.34238e-08
4730.500000	1.34268e-08
4730.450000	1.34297e-08
4730.400000	1.34327e-08
4730.350000	1.34356e-08
4730.300000	1.34386e-08
4730.250000	1.34415e-08
4730.200000	1.34445e-08
4730.150000	1.34474e-08
4730.100000	1.34504e-08
4730.050000	1.34533e-08
4730.000000	1.34563e-08
4729.950000	1.34592e-08
4729.900000	1.34622e-08
4729.850000	1.34651e-08
4729.800000	1.34681e-08
4729.750000	1.3471e-08
4729.700000	1.3474e-08
4729.650000	1.3477e-08
4729.600000	1.34799e-08
4729.550000	1.34829e-08
4729.500000	1.34858e-08
4729.450000	1.34888e-08
4729.400000	1.34918e-08
4729.350000	1.34947e-08
4729.300000	1.34977e-08
4729.250000	1.35007e-08
4729.200000	1.35036e-08
4729.150000	1.35066e-08
4729.100000	1.35096e-08
4729.050000	1.35125e-08
4729.000000	1.35155e-08
4728.950000	1.35185e-08
4728.900000	1.35214e-08
4728.850000	1.35244e-08
4728.800000	1.35274e-08
4728.750000	1.35303e-08
4728.700000	1.35333e-08
4728.650000	1.35363e-08
4728.600000	1.35392e-08
4728.550000	1.35422e-08
4728.500000	1.35452e-08
4728.450000	1.35482e-08
4728.400000	1.35511e-08
4728.350000	1.35541e-08
4728.300000	1.35571e-08
4728.250000	1.35601e-08
4728.200000	1.3563e-08
4728.150000	1.3566e-08
4728.100000	1.3569e-08
4728.050000	1.3572e-08
4728.000000	1.3575e-08
4727.950000	1.35779e-08
4727.900000	1.35809e-08
4727.850000	1.35839e-08
4727.800000	1.35869e-08
4727.750000	1.35899e-08
4727.700000	1.35929e-08
4727.650000	1.35958e-08
4727.600000	1.35988e-08
4727.550000	1.36018e-08
4727.500000	1.36048e-08
4727.450000	1.36078e-08
4727.400000	1.36108e-08
4727.350000	1.36138e-08
4727.300000	1.36167e-08
4727.250000	1.36197e-08
4727.200000	1.36227e-08
4727.150000	1.36257e-08
4727.100000	1.36287e-08
4727.050000	1.36317e-08
4727.000000	1.36347e-08
4726.950000	1.36377e-08
4726.900000	1.36407e-08
4726.850000	1.36437e-08
4726.800000	1.36467e-08
4726.750000	1.36497e-08
4726.700000	1.36527e-08
4726.650000	1.36557e-08
4726.600000	1.36587e-08
4726.550000	1.36617e-08
4726.500000	1.36647e-08
4726.450000	1.36677e-08
4726.400000	1.36707e-08
4726.350000	1.36737e-08
4726.300000	1.36767e-08
4726.250000	1.36797e-08
4726.200000	1.36827e-08
4726.150000	1.36857e-08
4726.100000	1.36887e-08
4726.050000	1.36917e-08
4726.000000	1.36947e-08
4725.950000	1.36977e-08
4725.900000	1.37007e-08
4725.850000	1.37037e-08
4725.800000	1.37067e-08
4725.750000	1.37097e-08
4725.700000	1.37127e-08
4725.650000	1.37158e-08
4725.600000	1.37188e-08
4725.550000	1.37218e-08
4725.500000	1.37248e-08
4725.450000	1.37278e-08
4725.400000	1.37308e-08
4725.350000	1.37338e-08
4725.300000	1.37369e-08
4725.250000	1.37399e-08
4725.200000	1.37429e-08
4725.150000	1.37459e-08
4725.100000	1.37489e-08
4725.050000	1.37519e-08
4725.000000	1.3755e-08
4724.950000	1.3758e-08
4724.900000	1.3761e-08
4724.850000	1.3764e-08
4724.800000	1.3767e-08
4724.750000	1.37701e-08
4724.700000	1.37731e-08
4724.650000	1.37761e-08
4724.600000	1.37791e-08
4724.550000	1.37822e-08
4724.500000	1.37852e-08
4724.450000	1.37882e-08
4724.400000	1.37912e-08
4724.350000	1.37943e-08
4724.300000	1.37973e-08
4724.250000	1.38003e-08
4724.200000	1.38034e-08
4724.150000	1.38064e-08
4724.100000	1.38094e-08
4724.050000	1.38125e-08
4724.000000	1.38155e-08
4723.950000	1.38185e-08
4723.900000	1.38216e-08
4723.850000	1.38246e-08
4723.800000	1.38276e-08
4723.750000	1.38307e-08
4723.700000	1.38337e-08
4723.650000	1.38367e-08
4723.600000	1.38398e-08
4723.550000	1.38428e-08
4723.500000	1.38458e-08
4723.450000	1.38489e-08
4723.400000	1.38519e-08
4723.350000	1.3855e-08
4723.300000	1.3858e-08
4723.250000	1.38611e-08
4723.200000	1.38641e-08
4723.150000	1.38671e-08
4723.100000	1.38702e-08
4723.050000	1.38732e-08
4723.000000	1.38763e-08
4722.950000	1.38793e-08
4722.900000	1.38824e-08
4722.850000	1.38854e-08
4722.800000	1.38885e-08
4722.750000	1.38915e-08
4722.700000	1.38946e-08
4722.650000	1.38976e-08
4722.600000	1.39007e-08
4722.550000	1.39037e-08
4722.500000	1.39068e-08
4722.450000	1.39098e-08
4722.400000	1.39129e-08
4722.350000	1.39159e-08
4722.300000	1.3919e-08
4722.250000	1.3922e-08
4722.200000	1.39251e-08
4722.150000	1.39282e-08
4722.100000	1.39312e-08
4722.050000	1.39343e-08
4722.000000	1.39373e-08
4721.950000	1.39404e-08
4721.900000	1.39435e-08
4721.850000	1.39465e-08
4721.800000	1.39496e-08
4721.750000	1.39526e-08
4721.700000	1.39557e-08
4721.650000	1.39588e-08
4721.600000	1.39618e-08
4721.550000	1.39649e-08
4721.500000	1.3968e-08
4721.450000	1.3971e-08
4721.400000	1.39741e-08
4721.350000	1.39772e-08
4721.300000	1.39802e-08
4721.250000	1.39833e-08
4721.200000	1.39864e-08
4721.150000	1.39895e-08
4721.100000	1.39925e-08
4721.050000	1.39956e-08
4721.000000	1.39987e-08
4720.950000	1.40017e-08
4720.900000	1.40048e-08
4720.850000	1.40079e-08
4720.800000	1.4011e-08
4720.750000	1.4014e-08
4720.700000	1.40171e-08
4720.650000	1.40202e-08
4720.600000	1.40233e-08
4720.550000	1.40264e-08
4720.500000	1.40294e-08
4720.450000	1.40325e-08
4720.400000	1.40356e-08
4720.350000	1.40387e-08
4720.300000	1.40418e-08
4720.250000	1.40448e-08
4720.200000	1.40479e-08
4720.150000	1.4051e-08
4720.100000	1.40541e-08
4720.050000	1.40572e-08
4720.000000	1.40603e-08
4719.950000	1.40634e-08
4719.900000	1.40664e-08
4719.850000	1.40695e-08
4719.800000	1.40726e-08
4719.750000	1.40757e-08
4719.700000	1.40788e-08
4719.650000	1.40819e-08
4719.600000	1.4085e-08
4719.550000	1.40881e-08
4719.500000	1.40912e-08
4719.450000	1.40943e-08
4719.400000	1.40974e-08
4719.350000	1.41005e-08
4719.300000	1.41035e-08
4719.250000	1.41066e-08
4719.200000	1.41097e-08
4719.150000	1.41128e-08
4719.100000	1.41159e-08
4719.050000	1.4119e-08
4719.000000	1.41221e-08
4718.950000	1.41252e-08
4718.900000	1.41283e-08
4718.850000	1.41314e-08
4718.800000	1.41345e-08
4718.750000	1.41376e-08
4718.700000	1.41408e-08
4718.650000	1.41439e-08
4718.600000	1.4147e-08
4718.550000	1.41501e-08
4718.500000	1.41532e-08
4718.450000	1.41563e-08
4718.400000	1.41594e-08
4718.350000	1.41625e-08
4718.300000	1.41656e-08
4718.250000	1.41687e-08
4718.200000	1.41718e-08
4718.150000	1.41749e-08
4718.100000	1.41781e-08
4718.050000	1.41812e-08
4718.000000	1.41843e-08
4717.950000	1.41874e-08
4717.900000	1.41905e-08
4717.850000	1.41936e-08
4717.800000	1.41967e-08
4717.750000	1.41999e-08
4717.700000	1.4203e-08
4717.650000	1.42061e-08
4717.600000	1.42092e-08
4717.550000	1.42123e-08
4717.500000	1.42155e-08
4717.450000	1.42186e-08
4717.400000	1.42217e-08
4717.350000	1.42248e-08
4717.300000	1.42279e-08
4717.250000	1.42311e-08
4717.200000	1.42342e-08
4717.150000	1.42373e-08
4717.100000	1.42404e-08
4717.050000	1.42436e-08
4717.000000	1.42467e-08
4716.950000	1.42498e-08
4716.900000	1.4253e-08
4716.850000	1.42561e-08
4716.800000	1.42592e-08
4716.750000	1.42623e-08
4716.700000	1.42655e-08
4716.650000	1.42686e-08
4716.600000	1.42717e-08
4716.550000	1.42749e-08
4716.500000	1.4278e-08
4716.450000	1.42811e-08
4716.400000	1.42843e-08
4716.350000	1.42874e-08
4716.300000	1.42905e-08
4716.250000	1.42937e-08
4716.200000	1.42968e-08
4716.150000	1.43e-08
4716.100000	1.43031e-08
4716.050000	1.43062e-08
4716.000000	1.43094e-08
4715.950000	1.43125e-08
4715.900000	1.43157e-08
4715.850000	1.43188e-08
4715.800000	1.4322e-08
4715.750000	1.43251e-08
4715.700000	1.43282e-08
4715.650000	1.43314e-08
4715.600000	1.43345e-08
4715.550000	1.43377e-08
4715.500000	1.43408e-08
4715.450000	1.4344e-08
4715.400000	1.43471e-08
4715.350000	1.43503e-08
4715.300000	1.43534e-08
4715.250000	1.43566e-08
4715.200000	1.43597e-08
4715.150000	1.43629e-08
4715.100000	1.4366e-08
4715.050000	1.43692e-08
4715.000000	1.43723e-08
4714.950000	1.43755e-08
4714.900000	1.43787e-08
4714.850000	1.43818e-08
4714.800000	1.4385e-08
4714.750000	1.43881e-08
4714.700000	1.43913e-08
4714.650000	1.43945e-08
4714.600000	1.43976e-08
4714.550000	1.44008e-08
4714.500000	1.44039e-08
4714.450000	1.44071e-08
4714.400000	1.44103e-08
4714.350000	1.44134e-08
4714.300000	1.44166e-08
4714.250000	1.44198e-08
4714.200000	1.44229e-08
4714.150000	1.44261e-08
4714.100000	1.44293e-08
4714.050000	1.44324e-08
4714.000000	1.44356e-08
4713.950000	1.44388e-08
4713.900000	1.44419e-08
4713.850000	1.44451e-08
4713.800000	1.44483e-08
4713.750000	1.44514e-08
4713.700000	1.44546e-08
4713.650000	1.44578e-08
4713.600000	1.4461e-08
4713.550000	1.44641e-08
4713.500000	1.44673e-08
4713.450000	1.44705e-08
4713.400000	1.44737e-08
4713.350000	1.44768e-08
4713.300000	1.448e-08
4713.250000	1.44832e-08
4713.200000	1.44864e-08
4713.150000	1.44896e-08
4713.100000	1.44927e-08
4713.050000	1.44959e-08
4713.000000	1.44991e-08
4712.950000	1.45023e-08
4712.900000	1.45055e-08
4712.850000	1.45087e-08
4712.800000	1.45118e-08
4712.750000	1.4515e-08
4712.700000	1.45182e-08
4712.650000	1.45214e-08
4712.600000	1.45246e-08
4712.550000	1.45278e-08
4712.500000	1.4531e-08
4712.450000	1.45342e-08
4712.400000	1.45374e-08
4712.350000	1.45405e-08
4712.300000	1.45437e-08
4712.250000	1.45469e-08
4712.200000	1.45501e-08
4712.150000	1.45533e-08
4712.100000	1.45565e-08
4712.050000	1.45597e-08
4712.000000	1.45629e-08
4711.950000	1.45661e-08
4711.900000	1.45693e-08
4711.850000	1.45725e-08
4711.800000	1.45757e-08
4711.750000	1.45789e-08
4711.700000	1.45821e-08
4711.650000	1.45853e-08
4711.600000	1.45885e-08
4711.550000	1.45917e-08
4711.500000	1.45949e-08
4711.450000	1.45981e-08
4711.400000	1.46013e-08
4711.350000	1.46045e-08
4711.300000	1.46077e-08
4711.250000	1.46109e-08
4711.200000	1.46141e-08
4711.150000	1.46174e-08
4711.100000	1.46206e-08
4711.050000	1.46238e-08
4711.000000	1.4627e-08
4710.950000	1.46302e-08
4710.900000	1.46334e-08
4710.850000	1.46366e-08
4710.800000	1.46398e-08
4710.750000	1.46431e-08
4710.700000	1.46463e-08
4710.650000	1.46495e-08
4710.600000	1.46527e-08
4710.550000	1.46559e-08
4710.500000	1.46591e-08
4710.450000	1.46624e-08
4710.400000	1.46656e-08
4710.350000	1.46688e-08
4710.300000	1.4672e-08
4710.250000	1.46752e-08
4710.200000	1.46785e-08
4710.150000	1.46817e-08
4710.100000	1.46849e-08
4710.050000	1.46881e-08
4710.000000	1.46913e-08
4709.950000	1.46946e-08
4709.900000	1.46978e-08
4709.850000	1.4701e-08
4709.800000	1.47043e-08
4709.750000	1.47075e-08
4709.700000	1.47107e-08
4709.650000	1.47139e-08
4709.600000	1.47172e-08
4709.550000	1.47204e-08
4709.500000	1.47236e-08
4709.450000	1.47269e-08
4709.400000	1.47301e-08
4709.350000	1.47333e-08
4709.300000	1.47366e-08
4709.250000	1.47398e-08
4709.200000	1.4743e-08
4709.150000	1.47463e-08
4709.100000	1.47495e-08
4709.050000	1.47528e-08
4709.000000	1.4756e-08
4708.950000	1.47592e-08
4708.900000	1.47625e-08
4708.850000	1.47657e-08
4708.800000	1.4769e-08
4708.750000	1.47722e-08
4708.700000	1.47754e-08
4708.650000	1.47787e-08
4708.600000	1.47819e-08
4708.550000	1.47852e-08
4708.500000	1.47884e-08
4708.450000	1.47917e-08
4708.400000	1.47949e-08
4708.350000	1.47982e-08
4708.300000	1.48014e-08
4708.250000	1.48047e-08
4708.200000	1.48079e-08
4708.150000	1.48112e-08
4708.100000	1.48144e-08
4708.050000	1.48177e-08
4708.000000	1.48209e-08
4707.950000	1.48242e-08
4707.900000	1.48274e-08
4707.850000	1.48307e-08
4707.800000	1.48339e-08
4707.750000	1.48372e-08
4707.700000	1.48405e-08
4707.650000	1.48437e-08
4707.600000	1.4847e-08
4707.550000	1.48502e-08
4707.500000	1.48535e-08
4707.450000	1.48568e-08
4707.400000	1.486e-08
4707.350000	1.48633e-08
4707.300000	1.48665e-08
4707.250000	1.48698e-08
4707.200000	1.48731e-08
4707.150000	1.48763e-08
4707.100000	1.48796e-08
4707.050000	1.48829e-08
4707.000000	1.48861e-08
4706.950000	1.48894e-08
4706.900000	1.48927e-08
4706.850000	1.48959e-08
4706.800000	1.48992e-08
4706.750000	1.49025e-08
4706.700000	1.49058e-08
4706.650000	1.4909e-08
4706.600000	1.49123e-08
4706.550000	1.49156e-08
4706.500000	1.49188e-08
4706.450000	1.49221e-08
4706.400000	1.49254e-08
4706.350000	1.49287e-08
4706.300000	1.4932e-08
4706.250000	1.49352e-08
4706.200000	1.49385e-08
4706.150000	1.49418e-08
4706.100000	1.49451e-08
4706.050000	1.49484e-08
4706.000000	1.49516e-08
4705.950000	1.49549e-08
4705.900000	1.49582e-08
4705.850000	1.49615e-08
4705.800000	1.49648e-08
4705.750000	1.49681e-08
4705.700000	1.49713e-08
4705.650000	1.49746e-08
4705.600000	1.49779e-08
4705.550000	1.49812e-08
4705.500000	1.49845e-08
4705.450000	1.49878e-08
4705.400000	1.49911e-08
4705.350000	1.49944e-08
4705.300000	1.49977e-08
4705.250000	1.50009e-08
4705.200000	1.50042e-08
4705.150000	1.50075e-08
4705.100000	1.50108e-08
4705.050000	1.50141e-08
4705.000000	1.50174e-08
4704.950000	1.50207e-08
4704.900000	1.5024e-08
4704.850000	1.50273e-08
4704.800000	1.50306e-08
4704.750000	1.50339e-08
4704.700000	1.50372e-08
4704.650000	1.50405e-08
4704.600000	1.50438e-08
4704.550000	1.50471e-08
4704.500000	1.50504e-08
4704.450000	1.50537e-08
4704.400000	1.5057e-08
4704.350000	1.50603e-08
4704.300000	1.50636e-08
4704.250000	1.50669e-08
4704.200000	1.50703e-08
4704.150000	1.50736e-08
4704.100000	1.50769e-08
4704.050000	1.50802e-08
4704.000000	1.50835e-08
4703.950000	1.50868e-08
4703.900000	1.50901e-08
4703.850000	1.50934e-08
4703.800000	1.50967e-08
4703.750000	1.51001e-08
4703.700000	1.51034e-08
4703.650000	1.51067e-08
4703.600000	1.511e-08
4703.550000	1.51133e-08
4703.500000	1.51166e-08
4703.450000	1.512e-08
4703.400000	1.51233e-08
4703.350000	1.51266e-08
4703.300000	1.51299e-08
4703.250000	1.51332e-08
4703.200000	1.51366e-08
4703.150000	1.51399e-08
4703.100000	1.51432e-08
4703.050000	1.51465e-08
4703.000000	1.51499e-08
4702.950000	1.51532e-08
4702.900000	1.51565e-08
4702.850000	1.51598e-08
4702.800000	1.51632e-08
4702.750000	1.51665e-08
4702.700000	1.51698e-08
4702.650000	1.51732e-08
4702.600000	1.51765e-08
4702.550000	1.51798e-08
4702.500000	1.51832e-08
4702.450000	1.51865e-08
4702.400000	1.51898e-08
4702.350000	1.51932e-08
4702.300000	1.51965e-08
4702.250000	1.51998e-08
4702.200000	1.52032e-08
4702.150000	1.52065e-08
4702.100000	1.52098e-08
4702.050000	1.52132e-08
4702.000000	1.52165e-08
4701.950000	1.52199e-08
4701.900000	1.52232e-08
4701.850000	1.52265e-08
4701.800000	1.52299e-08
4701.750000	1.52332e-08
4701.700000	1.52366e-08
4701.650000	1.52399e-08
4701.600000	1.52433e-08
4701.550000	1.52466e-08
4701.500000	1.525e-08
4701.450000	1.52533e-08
4701.400000	1.52567e-08
4701.350000	1.526e-08
4701.300000	1.52634e-08
4701.250000	1.52667e-08
4701.200000	1.52701e-08
4701.150000	1.52734e-08
4701.100000	1.52768e-08
4701.050000	1.52801e-08
4701.000000	1.52835e-08
4700.950000	1.52868e-08
4700.900000	1.52902e-08
4700.850000	1.52935e-08
4700.800000	1.52969e-08
4700.750000	1.53003e-08
4700.700000	1.53036e-08
4700.650000	1.5307e-08
4700.600000	1.53103e-08
4700.550000	1.53137e-08
4700.500000	1.53171e-08
4700.450000	1.53204e-08
4700.400000	1.53238e-08
4700.350000	1.53272e-08
4700.300000	1.53305e-08
4700.250000	1.53339e-08
4700.200000	1.53372e-08
4700.150000	1.53406e-08
4700.100000	1.5344e-08
4700.050000	1.53474e-08
4700.000000	1.53507e-08
4699.950000	1.53541e-08
4699.900000	1.53575e-08
4699.850000	1.53608e-08
4699.800000	1.53642e-08
4699.750000	1.53676e-08
4699.700000	1.5371e-08
4699.650000	1.53743e-08
4699.600000	1.53777e-08
4699.550000	1.53811e-08
4699.500000	1.53845e-08
4699.450000	1.53878e-08
4699.400000	1.53912e-08
4699.350000	1.53946e-08
4699.300000	1.5398e-08
4699.250000	1.54013e-08
4699.200000	1.54047e-08
4699.150000	1.54081e-08
4699.100000	1.54115e-08
4699.050000	1.54149e-08
4699.000000	1.54183e-08
4698.950000	1.54216e-08
4698.900000	1.5425e-08
4698.850000	1.54284e-08
4698.800000	1.54318e-08
4698.750000	1.54352e-08
4698.700000	1.54386e-08
4698.650000	1.5442e-08
4698.600000	1.54454e-08
4698.550000	1.54488e-08
4698.500000	1.54521e-08
4698.450000	1.54555e-08
4698.400000	1.54589e-08
4698.350000	1.54623e-08
4698.300000	1.54657e-08
4698.250000	1.54691e-08
4698.200000	1.54725e-08
4698.150000	1.54759e-08
4698.100000	1.54793e-08
4698.050000	1.54827e-08
4698.000000	1.54861e-08
4697.950000	1.54895e-08
4697.900000	1.54929e-08
4697.850000	1.54963e-08
4697.800000	1.54997e-08
4697.750000	1.55031e-08
4697.700000	1.55065e-08
4697.650000	1.55099e-08
4697.600000	1.55133e-08
4697.550000	1.55167e-08
4697.500000	1.55201e-08
4697.450000	1.55235e-08
4697.400000	1.55269e-08
4697.350000	1.55304e-08
4697.300000	1.55338e-08
4697.250000	1.55372e-08
4697.200000	1.55406e-08
4697.150000	1.5544e-08
4697.100000	1.55474e-08
4697.050000	1.55508e-08
4697.000000	1.55542e-08
4696.950000	1.55577e-08
4696.900000	1.55611e-08
4696.850000	1.55645e-08
4696.800000	1.55679e-08
4696.750000	1.55713e-08
4696.700000	1.55747e-08
4696.650000	1.55782e-08
4696.600000	1.55816e-08
4696.550000	1.5585e-08
4696.500000	1.55884e-08
4696.450000	1.55918e-08
4696.400000	1.55953e-08
4696.350000	1.55987e-08
4696.300000	1.56021e-08
4696.250000	1.56055e-08
4696.200000	1.5609e-08
4696.150000	1.56124e-08
4696.100000	1.56158e-08
4696.050000	1.56192e-08
4696.000000	1.56227e-08
4695.950000	1.56261e-08
4695.900000	1.56295e-08
4695.850000	1.5633e-08
4695.800000	1.56364e-08
4695.750000	1.56398e-08
4695.700000	1.56433e-08
4695.650000	1.56467e-08
4695.600000	1.56501e-08
4695.550000	1.56536e-08
4695.500000	1.5657e-08
4695.450000	1.56604e-08
4695.400000	1.56639e-08
4695.350000	1.56673e-08
4695.300000	1.56708e-08
4695.250000	1.56742e-08
4695.200000	1.56776e-08
4695.150000	1.56811e-08
4695.100000	1.56845e-08
4695.050000	1.5688e-08
4695.000000	1.56914e-08
4694.950000	1.56949e-08
4694.900000	1.56983e-08
4694.850000	1.57017e-08
4694.800000	1.57052e-08
4694.750000	1.57086e-08
4694.700000	1.57121e-08
4694.650000	1.57155e-08
4694.600000	1.5719e-08
4694.550000	1.57224e-08
4694.500000	1.57259e-08
4694.450000	1.57293e-08
4694.400000	1.57328e-08
4694.350000	1.57363e-08
4694.300000	1.57397e-08
4694.250000	1.57432e-08
4694.200000	1.57466e-08
4694.150000	1.57501e-08
4694.100000	1.57535e-08
4694.050000	1.5757e-08
4694.000000	1.57604e-08
4693.950000	1.57639e-08
4693.900000	1.57674e-08
4693.850000	1.57708e-08
4693.800000	1.57743e-08
4693.750000	1.57778e-08
4693.700000	1.57812e-08
4693.650000	1.57847e-08
4693.600000	1.57881e-08
4693.550000	1.57916e-08
4693.500000	1.57951e-08
4693.450000	1.57985e-08
4693.400000	1.5802e-08
4693.350000	1.58055e-08
4693.300000	1.5809e-08
4693.250000	1.58124e-08
4693.200000	1.58159e-08
4693.150000	1.58194e-08
4693.100000	1.58228e-08
4693.050000	1.58263e-08
4693.000000	1.58298e-08
4692.950000	1.58333e-08
4692.900000	1.58367e-08
4692.850000	1.58402e-08
4692.800000	1.58437e-08
4692.750000	1.58472e-08
4692.700000	1.58507e-08
4692.650000	1.58541e-08
4692.600000	1.58576e-08
4692.550000	1.58611e-08
4692.500000	1.58646e-08
4692.450000	1.58681e-08
4692.400000	1.58715e-08
4692.350000	1.5875e-08
4692.300000	1.58785e-08
4692.250000	1.5882e-08
4692.200000	1.58855e-08
4692.150000	1.5889e-08
4692.100000	1.58925e-08
4692.050000	1.58959e-08
4692.000000	1.58994e-08
4691.950000	1.59029e-08
4691.900000	1.59064e-08
4691.850000	1.59099e-08
4691.800000	1.59134e-08
4691.750000	1.59169e-08
4691.700000	1.59204e-08
4691.650000	1.59239e-08
4691.600000	1.59274e-08
4691.550000	1.59309e-08
4691.500000	1.59344e-08
4691.450000	1.59379e-08
4691.400000	1.59414e-08
4691.350000	1.59449e-08
4691.300000	1.59484e-08
4691.250000	1.59519e-08
4691.200000	1.59554e-08
4691.150000	1.59589e-08
4691.100000	1.59624e-08
4691.050000	1.59659e-08
4691.000000	1.59694e-08
4690.950000	1.59729e-08
4690.900000	1.59764e-08
4690.850000	1.59799e-08
4690.800000	1.59834e-08
4690.750000	1.59869e-08
4690.700000	1.59904e-08
4690.650000	1.59939e-08
4690.600000	1.59975e-08
4690.550000	1.6001e-08
4690.500000	1.60045e-08
4690.450000	1.6008e-08
4690.400000	1.60115e-08
4690.350000	1.6015e-08
4690.300000	1.60185e-08
4690.250000	1.60221e-08
4690.200000	1.60256e-08
4690.150000	1.60291e-08
4690.100000	1.60326e-08
4690.050000	1.60361e-08
4690.000000	1.60397e-08
4689.950000	1.60432e-08
4689.900000	1.60467e-08
4689.850000	1.60502e-08
4689.800000	1.60537e-08
4689.750000	1.60573e-08
4689.700000	1.60608e-08
4689.650000	1.60643e-08
4689.600000	1.60678e-08
4689.550000	1.60714e-08
4689.500000	1.60749e-08
4689.450000	1.60784e-08
4689.400000	1.6082e-08
4689.350000	1.60855e-08
4689.300000	1.6089e-08
4689.250000	1.60926e-08
4689.200000	1.60961e-08
4689.150000	1.60996e-08
4689.100000	1.61032e-08
4689.050000	1.61067e-08
4689.000000	1.61102e-08
4688.950000	1.61138e-08
4688.900000	1.61173e-08
4688.850000	1.61208e-08
4688.800000	1.61244e-08
4688.750000	1.61279e-08
4688.700000	1.61315e-08
4688.650000	1.6135e-08
4688.600000	1.61385e-08
4688.550000	1.61421e-08
4688.500000	1.61456e-08
4688.450000	1.61492e-08
4688.400000	1.61527e-08
4688.350000	1.61563e-08
4688.300000	1.61598e-08
4688.250000	1.61634e-08
4688.200000	1.61669e-08
4688.150000	1.61704e-08
4688.100000	1.6174e-08
4688.050000	1.61775e-08
4688.000000	1.61811e-08
4687.950000	1.61847e-08
4687.900000	1.61882e-08
4687.850000	1.61918e-08
4687.800000	1.61953e-08
4687.750000	1.61989e-08
4687.700000	1.62024e-08
4687.650000	1.6206e-08
4687.600000	1.62095e-08
4687.550000	1.62131e-08
4687.500000	1.62167e-08
4687.450000	1.62202e-08
4687.400000	1.62238e-08
4687.350000	1.62273e-08
4687.300000	1.62309e-08
4687.250000	1.62345e-08
4687.200000	1.6238e-08
4687.150000	1.62416e-08
4687.100000	1.62452e-08
4687.050000	1.62487e-08
4687.000000	1.62523e-08
4686.950000	1.62559e-08
4686.900000	1.62594e-08
4686.850000	1.6263e-08
4686.800000	1.62666e-08
4686.750000	1.62701e-08
4686.700000	1.62737e-08
4686.650000	1.62773e-08
4686.600000	1.62809e-08
4686.550000	1.62844e-08
4686.500000	1.6288e-08
4686.450000	1.62916e-08
4686.400000	1.62952e-08
4686.350000	1.62987e-08
4686.300000	1.63023e-08
4686.250000	1.63059e-08
4686.200000	1.63095e-08
4686.150000	1.63131e-08
4686.100000	1.63166e-08
4686.050000	1.63202e-08
4686.000000	1.63238e-08
4685.950000	1.63274e-08
4685.900000	1.6331e-08
4685.850000	1.63345e-08
4685.800000	1.63381e-08
4685.750000	1.63417e-08
4685.700000	1.63453e-08
4685.650000	1.63489e-08
4685.600000	1.63525e-08
4685.550000	1.63561e-08
4685.500000	1.63597e-08
4685.450000	1.63633e-08
4685.400000	1.63668e-08
4685.350000	1.63704e-08
4685.300000	1.6374e-08
4685.250000	1.63776e-08
4685.200000	1.63812e-08
4685.150000	1.63848e-08
4685.100000	1.63884e-08
4685.050000	1.6392e-08
4685.000000	1.63956e-08
4684.950000	1.63992e-08
4684.900000	1.64028e-08
4684.850000	1.64064e-08
4684.800000	1.641e-08
4684.750000	1.64136e-08
4684.700000	1.64172e-08
4684.650000	1.64208e-08
4684.600000	1.64244e-08
4684.550000	1.6428e-08
4684.500000	1.64316e-08
4684.450000	1.64352e-08
4684.400000	1.64389e-08
4684.350000	1.64425e-08
4684.300000	1.64461e-08
4684.250000	1.64497e-08
4684.200000	1.64533e-08
4684.150000	1.64569e-08
4684.100000	1.64605e-08
4684.050000	1.64641e-08
4684.000000	1.64677e-08
4683.950000	1.64714e-08
4683.900000	1.6475e-08
4683.850000	1.64786e-08
4683.800000	1.64822e-08
4683.750000	1.64858e-08
4683.700000	1.64894e-08
4683.650000	1.64931e-08
4683.600000	1.64967e-08
4683.550000	1.65003e-08
4683.500000	1.65039e-08
4683.450000	1.65076e-08
4683.400000	1.65112e-08
4683.350000	1.65148e-08
4683.300000	1.65184e-08
4683.250000	1.65221e-08
4683.200000	1.65257e-08
4683.150000	1.65293e-08
4683.100000	1.65329e-08
4683.050000	1.65366e-08
4683.000000	1.65402e-08
4682.950000	1.65438e-08
4682.900000	1.65475e-08
4682.850000	1.65511e-08
4682.800000	1.65547e-08
4682.750000	1.65584e-08
4682.700000	1.6562e-08
4682.650000	1.65656e-08
4682.600000	1.65693e-08
4682.550000	1.65729e-08
4682.500000	1.65765e-08
4682.450000	1.65802e-08
4682.400000	1.65838e-08
4682.350000	1.65875e-08
4682.300000	1.65911e-08
4682.250000	1.65947e-08
4682.200000	1.65984e-08
4682.150000	1.6602e-08
4682.100000	1.66057e-08
4682.050000	1.66093e-08
4682.000000	1.6613e-08
4681.950000	1.66166e-08
4681.900000	1.66203e-08
4681.850000	1.66239e-08
4681.800000	1.66276e-08
4681.750000	1.66312e-08
4681.700000	1.66349e-08
4681.650000	1.66385e-08
4681.600000	1.66422e-08
4681.550000	1.66458e-08
4681.500000	1.66495e-08
4681.450000	1.66531e-08
4681.400000	1.66568e-08
4681.350000	1.66604e-08
4681.300000	1.66641e-08
4681.250000	1.66678e-08
4681.200000	1.66714e-08
4681.150000	1.66751e-08
4681.100000	1.66787e-08
4681.050000	1.66824e-08
4681.000000	1.66861e-08
4680.950000	1.66897e-08
4680.900000	1.66934e-08
4680.850000	1.6697e-08
4680.800000	1.67007e-08
4680.750000	1.67044e-08
4680.700000	1.6708e-08
4680.650000	1.67117e-08
4680.600000	1.67154e-08
4680.550000	1.67191e-08
4680.500000	1.67227e-08
4680.450000	1.67264e-08
4680.400000	1.67301e-08
4680.350000	1.67337e-08
4680.300000	1.67374e-08
4680.250000	1.67411e-08
4680.200000	1.67448e-08
4680.150000	1.67484e-08
4680.100000	1.67521e-08
4680.050000	1.67558e-08
4680.000000	1.67595e-08
4679.950000	1.67631e-08
4679.900000	1.67668e-08
4679.850000	1.67705e-08
4679.800000	1.67742e-08
4679.750000	1.67779e-08
4679.700000	1.67816e-08
4679.650000	1.67852e-08
4679.600000	1.67889e-08
4679.550000	1.67926e-08
4679.500000	1.67963e-08
4679.450000	1.68e-08
4679.400000	1.68037e-08
4679.350000	1.68074e-08
4679.300000	1.6811e-08
4679.250000	1.68147e-08
4679.200000	1.68184e-08
4679.150000	1.68221e-08
4679.100000	1.68258e-08
4679.050000	1.68295e-08
4679.000000	1.68332e-08
4678.950000	1.68369e-08
4678.900000	1.68406e-08
4678.850000	1.68443e-08
4678.800000	1.6848e-08
4678.750000	1.68517e-08
4678.700000	1.68554e-08
4678.650000	1.68591e-08
4678.600000	1.68628e-08
4678.550000	1.68665e-08
4678.500000	1.68702e-08
4678.450000	1.68739e-08
4678.400000	1.68776e-08
4678.350000	1.68813e-08
4678.300000	1.6885e-08
4678.250000	1.68887e-08
4678.200000	1.68924e-08
4678.150000	1.68961e-08
4678.100000	1.68998e-08
4678.050000	1.69035e-08
4678.000000	1.69073e-08
4677.950000	1.6911e-08
4677.900000	1.69147e-08
4677.850000	1.69184e-08
4677.800000	1.69221e-08
4677.750000	1.69258e-08
4677.700000	1.69295e-08
4677.650000	1.69333e-08
4677.600000	1.6937e-08
4677.550000	1.69407e-08
4677.500000	1.69444e-08
4677.450000	1.69481e-08
4677.400000	1.69518e-08
4677.350000	1.69556e-08
4677.300000	1.69593e-08
4677.250000	1.6963e-08
4677.200000	1.69667e-08
4677.150000	1.69705e-08
4677.100000	1.69742e-08
4677.050000	1.69779e-08
4677.000000	1.69816e-08
4676.950000	1.69854e-08
4676.900000	1.69891e-08
4676.850000	1.69928e-08
4676.800000	1.69966e-08
4676.750000	1.70003e-08
4676.700000	1.7004e-08
4676.650000	1.70077e-08
4676.600000	1.70115e-08
4676.550000	1.70152e-08
4676.500000	1.7019e-08
4676.450000	1.70227e-08
4676.400000	1.70264e-08
4676.350000	1.70302e-08
4676.300000	1.70339e-08
4676.250000	1.70376e-08
4676.200000	1.70414e-08
4676.150000	1.70451e-08
4676.100000	1.70489e-08
4676.050000	1.70526e-08
4676.000000	1.70563e-08
4675.950000	1.70601e-08
4675.900000	1.70638e-08
4675.850000	1.70676e-08
4675.800000	1.70713e-08
4675.750000	1.70751e-08
4675.700000	1.70788e-08
4675.650000	1.70826e-08
4675.600000	1.70863e-08
4675.550000	1.70901e-08
4675.500000	1.70938e-08
4675.450000	1.70976e-08
4675.400000	1.71013e-08
4675.350000	1.71051e-08
4675.300000	1.71088e-08
4675.250000	1.71126e-08
4675.200000	1.71164e-08
4675.150000	1.71201e-08
4675.100000	1.71239e-08
4675.050000	1.71276e-08
4675.000000	1.71314e-08
4674.950000	1.71351e-08
4674.900000	1.71389e-08
4674.850000	1.71427e-08
4674.800000	1.71464e-08
4674.750000	1.71502e-08
4674.700000	1.7154e-08
4674.650000	1.71577e-08
4674.600000	1.71615e-08
4674.550000	1.71653e-08
4674.500000	1.7169e-08
4674.450000	1.71728e-08
4674.400000	1.71766e-08
4674.350000	1.71803e-08
4674.300000	1.71841e-08
4674.250000	1.71879e-08
4674.200000	1.71917e-08
4674.150000	1.71954e-08
4674.100000	1.71992e-08
4674.050000	1.7203e-08
4674.000000	1.72068e-08
4673.950000	1.72105e-08
4673.900000	1.72143e-08
4673.850000	1.72181e-08
4673.800000	1.72219e-08
4673.750000	1.72256e-08
4673.700000	1.72294e-08
4673.650000	1.72332e-08
4673.600000	1.7237e-08
4673.550000	1.72408e-08
4673.500000	1.72446e-08
4673.450000	1.72483e-08
4673.400000	1.72521e-08
4673.350000	1.72559e-08
4673.300000	1.72597e-08
4673.250000	1.72635e-08
4673.200000	1.72673e-08
4673.150000	1.72711e-08
4673.100000	1.72749e-08
4673.050000	1.72787e-08
4673.000000	1.72825e-08
4672.950000	1.72862e-08
4672.900000	1.729e-08
4672.850000	1.72938e-08
4672.800000	1.72976e-08
4672.750000	1.73014e-08
4672.700000	1.73052e-08
4672.650000	1.7309e-08
4672.600000	1.73128e-08
4672.550000	1.73166e-08
4672.500000	1.73204e-08
4672.450000	1.73242e-08
4672.400000	1.7328e-08
4672.350000	1.73318e-08
4672.300000	1.73356e-08
4672.250000	1.73394e-08
4672.200000	1.73432e-08
4672.150000	1.73471e-08
4672.100000	1.73509e-08
4672.050000	1.73547e-08
4672.000000	1.73585e-08
4671.950000	1.73623e-08
4671.900000	1.73661e-08
4671.850000	1.73699e-08
4671.800000	1.73737e-08
4671.750000	1.73775e-08
4671.700000	1.73814e-08
4671.650000	1.73852e-08
4671.600000	1.7389e-08
4671.550000	1.73928e-08
4671.500000	1.73966e-08
4671.450000	1.74004e-08
4671.400000	1.74043e-08
4671.350000	1.74081e-08
4671.300000	1.74119e-08
4671.250000	1.74157e-08
4671.200000	1.74195e-08
4671.150000	1.74234e-08
4671.100000	1.74272e-08
4671.050000	1.7431e-08
4671.000000	1.74348e-08
4670.950000	1.74387e-08
4670.900000	1.74425e-08
4670.850000	1.74463e-08
4670.800000	1.74502e-08
4670.750000	1.7454e-08
4670.700000	1.74578e-08
4670.650000	1.74617e-08
4670.600000	1.74655e-08
4670.550000	1.74693e-08
4670.500000	1.74732e-08
4670.450000	1.7477e-08
4670.400000	1.74808e-08
4670.350000	1.74847e-08
4670.300000	1.74885e-08
4670.250000	1.74923e-08
4670.200000	1.74962e-08
4670.150000	1.75e-08
4670.100000	1.75039e-08
4670.050000	1.75077e-08
4670.000000	1.75115e-08
4669.950000	1.75154e-08
4669.900000	1.75192e-08
4669.850000	1.75231e-08
4669.800000	1.75269e-08
4669.750000	1.75308e-08
4669.700000	1.75346e-08
4669.650000	1.75385e-08
4669.600000	1.75423e-08
4669.550000	1.75462e-08
4669.500000	1.755e-08
4669.450000	1.75539e-08
4669.400000	1.75577e-08
4669.350000	1.75616e-08
4669.300000	1.75654e-08
4669.250000	1.75693e-08
4669.200000	1.75732e-08
4669.150000	1.7577e-08
4669.100000	1.75809e-08
4669.050000	1.75847e-08
4669.000000	1.75886e-08
4668.950000	1.75924e-08
4668.900000	1.75963e-08
4668.850000	1.76002e-08
4668.800000	1.7604e-08
4668.750000	1.76079e-08
4668.700000	1.76118e-08
4668.650000	1.76156e-08
4668.600000	1.76195e-08
4668.550000	1.76234e-08
4668.500000	1.76272e-08
4668.450000	1.76311e-08
4668.400000	1.7635e-08
4668.350000	1.76388e-08
4668.300000	1.76427e-08
4668.250000	1.76466e-08
4668.200000	1.76505e-08
4668.150000	1.76543e-08
4668.100000	1.76582e-08
4668.050000	1.76621e-08
4668.000000	1.7666e-08
4667.950000	1.76698e-08
4667.900000	1.76737e-08
4667.850000	1.76776e-08
4667.800000	1.76815e-08
4667.750000	1.76854e-08
4667.700000	1.76892e-08
4667.650000	1.76931e-08
4667.600000	1.7697e-08
4667.550000	1.77009e-08
4667.500000	1.77048e-08
4667.450000	1.77087e-08
4667.400000	1.77126e-08
4667.350000	1.77164e-08
4667.300000	1.77203e-08
4667.250000	1.77242e-08
4667.200000	1.77281e-08
4667.150000	1.7732e-08
4667.100000	1.77359e-08
4667.050000	1.77398e-08
4667.000000	1.77437e-08
4666.950000	1.77476e-08
4666.900000	1.77515e-08
4666.850000	1.77554e-08
4666.800000	1.77593e-08
4666.750000	1.77632e-08
4666.700000	1.77671e-08
4666.650000	1.7771e-08
4666.600000	1.77749e-08
4666.550000	1.77788e-08
4666.500000	1.77827e-08
4666.450000	1.77866e-08
4666.400000	1.77905e-08
4666.350000	1.77944e-08
4666.300000	1.77983e-08
4666.250000	1.78022e-08
4666.200000	1.78061e-08
4666.150000	1.781e-08
4666.100000	1.78139e-08
4666.050000	1.78178e-08
4666.000000	1.78217e-08
4665.950000	1.78256e-08
4665.900000	1.78296e-08
4665.850000	1.78335e-08
4665.800000	1.78374e-08
4665.750000	1.78413e-08
4665.700000	1.78452e-08
4665.650000	1.78491e-08
4665.600000	1.78531e-08
4665.550000	1.7857e-08
4665.500000	1.78609e-08
4665.450000	1.78648e-08
4665.400000	1.78687e-08
4665.350000	1.78727e-08
4665.300000	1.78766e-08
4665.250000	1.78805e-08
4665.200000	1.78844e-08
4665.150000	1.78884e-08
4665.100000	1.78923e-08
4665.050000	1.78962e-08
4665.000000	1.79001e-08
4664.950000	1.79041e-08
4664.900000	1.7908e-08
4664.850000	1.79119e-08
4664.800000	1.79159e-08
4664.750000	1.79198e-08
4664.700000	1.79237e-08
4664.650000	1.79277e-08
4664.600000	1.79316e-08
4664.550000	1.79355e-08
4664.500000	1.79395e-08
4664.450000	1.79434e-08
4664.400000	1.79473e-08
4664.350000	1.79513e-08
4664.300000	1.79552e-08
4664.250000	1.79592e-08
4664.200000	1.79631e-08
4664.150000	1.7967e-08
4664.100000	1.7971e-08
4664.050000	1.79749e-08
4664.000000	1.79789e-08
4663.950000	1.79828e-08
4663.900000	1.79868e-08
4663.850000	1.79907e-08
4663.800000	1.79947e-08
4663.750000	1.79986e-08
4663.700000	1.80026e-08
4663.650000	1.80065e-08
4663.600000	1.80105e-08
4663.550000	1.80144e-08
4663.500000	1.80184e-08
4663.450000	1.80223e-08
4663.400000	1.80263e-08
4663.350000	1.80303e-08
4663.300000	1.80342e-08
4663.250000	1.80382e-08
4663.200000	1.80421e-08
4663.150000	1.80461e-08
4663.100000	1.805e-08
4663.050000	1.8054e-08
4663.000000	1.8058e-08
4662.950000	1.80619e-08
4662.900000	1.80659e-08
4662.850000	1.80699e-08
4662.800000	1.80738e-08
4662.750000	1.80778e-08
4662.700000	1.80818e-08
4662.650000	1.80857e-08
4662.600000	1.80897e-08
4662.550000	1.80937e-08
4662.500000	1.80976e-08
4662.450000	1.81016e-08
4662.400000	1.81056e-08
4662.350000	1.81096e-08
4662.300000	1.81135e-08
4662.250000	1.81175e-08
4662.200000	1.81215e-08
4662.150000	1.81255e-08
4662.100000	1.81295e-08
4662.050000	1.81334e-08
4662.000000	1.81374e-08
4661.950000	1.81414e-08
4661.900000	1.81454e-08
4661.850000	1.81494e-08
4661.800000	1.81533e-08
4661.750000	1.81573e-08
4661.700000	1.81613e-08
4661.650000	1.81653e-08
4661.600000	1.81693e-08
4661.550000	1.81733e-08
4661.500000	1.81773e-08
4661.450000	1.81813e-08
4661.400000	1.81852e-08
4661.350000	1.81892e-08
4661.300000	1.81932e-08
4661.250000	1.81972e-08
4661.200000	1.82012e-08
4661.150000	1.82052e-08
4661.100000	1.82092e-08
4661.050000	1.82132e-08
4661.000000	1.82172e-08
4660.950000	1.82212e-08
4660.900000	1.82252e-08
4660.850000	1.82292e-08
4660.800000	1.82332e-08
4660.750000	1.82372e-08
4660.700000	1.82412e-08
4660.650000	1.82452e-08
4660.600000	1.82492e-08
4660.550000	1.82532e-08
4660.500000	1.82572e-08
4660.450000	1.82612e-08
4660.400000	1.82652e-08
4660.350000	1.82692e-08
4660.300000	1.82733e-08
4660.250000	1.82773e-08
4660.200000	1.82813e-08
4660.150000	1.82853e-08
4660.100000	1.82893e-08
4660.050000	1.82933e-08
4660.000000	1.82973e-08
4659.950000	1.83014e-08
4659.900000	1.83054e-08
4659.850000	1.83094e-08
4659.800000	1.83134e-08
4659.750000	1.83174e-08
4659.700000	1.83214e-08
4659.650000	1.83255e-08
4659.600000	1.83295e-08
4659.550000	1.83335e-08
4659.500000	1.83375e-08
4659.450000	1.83416e-08
4659.400000	1.83456e-08
4659.350000	1.83496e-08
4659.300000	1.83536e-08
4659.250000	1.83577e-08
4659.200000	1.83617e-08
4659.150000	1.83657e-08
4659.100000	1.83698e-08
4659.050000	1.83738e-08
4659.000000	1.83778e-08
4658.950000	1.83819e-08
4658.900000	1.83859e-08
4658.850000	1.83899e-08
4658.800000	1.8394e-08
4658.750000	1.8398e-08
4658.700000	1.8402e-08
4658.650000	1.84061e-08
4658.600000	1.84101e-08
4658.550000	1.84142e-08
4658.500000	1.84182e-08
4658.450000	1.84222e-08
4658.400000	1.84263e-08
4658.350000	1.84303e-08
4658.300000	1.84344e-08
4658.250000	1.84384e-08
4658.200000	1.84425e-08
4658.150000	1.84465e-08
4658.100000	1.84506e-08
4658.050000	1.84546e-08
4658.000000	1.84587e-08
4657.950000	1.84627e-08
4657.900000	1.84668e-08
4657.850000	1.84708e-08
4657.800000	1.84749e-08
4657.750000	1.84789e-08
4657.700000	1.8483e-08
4657.650000	1.84871e-08
4657.600000	1.84911e-08
4657.550000	1.84952e-08
4657.500000	1.84992e-08
4657.450000	1.85033e-08
4657.400000	1.85073e-08
4657.350000	1.85114e-08
4657.300000	1.85155e-08
4657.250000	1.85195e-08
4657.200000	1.85236e-08
4657.150000	1.85277e-08
4657.100000	1.85317e-08
4657.050000	1.85358e-08
4657.000000	1.85399e-08
4656.950000	1.85439e-08
4656.900000	1.8548e-08
4656.850000	1.85521e-08
4656.800000	1.85562e-08
4656.750000	1.85602e-08
4656.700000	1.85643e-08
4656.650000	1.85684e-08
4656.600000	1.85725e-08
4656.550000	1.85765e-08
4656.500000	1.85806e-08
4656.450000	1.85847e-08
4656.400000	1.85888e-08
4656.350000	1.85928e-08
4656.300000	1.85969e-08
4656.250000	1.8601e-08
4656.200000	1.86051e-08
4656.150000	1.86092e-08
4656.100000	1.86133e-08
4656.050000	1.86173e-08
4656.000000	1.86214e-08
4655.950000	1.86255e-08
4655.900000	1.86296e-08
4655.850000	1.86337e-08
4655.800000	1.86378e-08
4655.750000	1.86419e-08
4655.700000	1.8646e-08
4655.650000	1.86501e-08
4655.600000	1.86542e-08
4655.550000	1.86582e-08
4655.500000	1.86623e-08
4655.450000	1.86664e-08
4655.400000	1.86705e-08
4655.350000	1.86746e-08
4655.300000	1.86787e-08
4655.250000	1.86828e-08
4655.200000	1.86869e-08
4655.150000	1.8691e-08
4655.100000	1.86951e-08
4655.050000	1.86992e-08
4655.000000	1.87033e-08
4654.950000	1.87074e-08
4654.900000	1.87116e-08
4654.850000	1.87157e-08
4654.800000	1.87198e-08
4654.750000	1.87239e-08
4654.700000	1.8728e-08
4654.650000	1.87321e-08
4654.600000	1.87362e-08
4654.550000	1.87403e-08
4654.500000	1.87444e-08
4654.450000	1.87485e-08
4654.400000	1.87527e-08
4654.350000	1.87568e-08
4654.300000	1.87609e-08
4654.250000	1.8765e-08
4654.200000	1.87691e-08
4654.150000	1.87733e-08
4654.100000	1.87774e-08
4654.050000	1.87815e-08
4654.000000	1.87856e-08
4653.950000	1.87897e-08
4653.900000	1.87939e-08
4653.850000	1.8798e-08
4653.800000	1.88021e-08
4653.750000	1.88062e-08
4653.700000	1.88104e-08
4653.650000	1.88145e-08
4653.600000	1.88186e-08
4653.550000	1.88228e-08
4653.500000	1.88269e-08
4653.450000	1.8831e-08
4653.400000	1.88352e-08
4653.350000	1.88393e-08
4653.300000	1.88434e-08
4653.250000	1.88476e-08
4653.200000	1.88517e-08
4653.150000	1.88558e-08
4653.100000	1.886e-08
4653.050000	1.88641e-08
4653.000000	1.88683e-08
4652.950000	1.88724e-08
4652.900000	1.88765e-08
4652.850000	1.88807e-08
4652.800000	1.88848e-08
4652.750000	1.8889e-08
4652.700000	1.88931e-08
4652.650000	1.88973e-08
4652.600000	1.89014e-08
4652.550000	1.89056e-08
4652.500000	1.89097e-08
4652.450000	1.89139e-08
4652.400000	1.8918e-08
4652.350000	1.89222e-08
4652.300000	1.89263e-08
4652.250000	1.89305e-08
4652.200000	1.89346e-08
4652.150000	1.89388e-08
4652.100000	1.89429e-08
4652.050000	1.89471e-08
4652.000000	1.89513e-08
4651.950000	1.89554e-08
4651.900000	1.89596e-08
4651.850000	1.89637e-08
4651.800000	1.89679e-08
4651.750000	1.89721e-08
4651.700000	1.89762e-08
4651.650000	1.89804e-08
4651.600000	1.89846e-08
4651.550000	1.89887e-08
4651.500000	1.89929e-08
4651.450000	1.89971e-08
4651.400000	1.90012e-08
4651.350000	1.90054e-08
4651.300000	1.90096e-08
4651.250000	1.90137e-08
4651.200000	1.90179e-08
4651.150000	1.90221e-08
4651.100000	1.90263e-08
4651.050000	1.90304e-08
4651.000000	1.90346e-08
4650.950000	1.90388e-08
4650.900000	1.9043e-08
4650.850000	1.90472e-08
4650.800000	1.90513e-08
4650.750000	1.90555e-08
4650.700000	1.90597e-08
4650.650000	1.90639e-08
4650.600000	1.90681e-08
4650.550000	1.90722e-08
4650.500000	1.90764e-08
4650.450000	1.90806e-08
4650.400000	1.90848e-08
4650.350000	1.9089e-08
4650.300000	1.90932e-08
4650.250000	1.90974e-08
4650.200000	1.91016e-08
4650.150000	1.91058e-08
4650.100000	1.911e-08
4650.050000	1.91142e-08
4650.000000	1.91183e-08
4649.950000	1.91225e-08
4649.900000	1.91267e-08
4649.850000	1.91309e-08
4649.800000	1.91351e-08
4649.750000	1.91393e-08
4649.700000	1.91435e-08
4649.650000	1.91477e-08
4649.600000	1.91519e-08
4649.550000	1.91561e-08
4649.500000	1.91603e-08
4649.450000	1.91646e-08
4649.400000	1.91688e-08
4649.350000	1.9173e-08
4649.300000	1.91772e-08
4649.250000	1.91814e-08
4649.200000	1.91856e-08
4649.150000	1.91898e-08
4649.100000	1.9194e-08
4649.050000	1.91982e-08
4649.000000	1.92024e-08
4648.950000	1.92067e-08
4648.900000	1.92109e-08
4648.850000	1.92151e-08
4648.800000	1.92193e-08
4648.750000	1.92235e-08
4648.700000	1.92277e-08
4648.650000	1.9232e-08
4648.600000	1.92362e-08
4648.550000	1.92404e-08
4648.500000	1.92446e-08
4648.450000	1.92489e-08
4648.400000	1.92531e-08
4648.350000	1.92573e-08
4648.300000	1.92615e-08
4648.250000	1.92658e-08
4648.200000	1.927e-08
4648.150000	1.92742e-08
4648.100000	1.92784e-08
4648.050000	1.92827e-08
4648.000000	1.92869e-08
4647.950000	1.92911e-08
4647.900000	1.92954e-08
4647.850000	1.92996e-08
4647.800000	1.93039e-08
4647.750000	1.93081e-08
4647.700000	1.93123e-08
4647.650000	1.93166e-08
4647.600000	1.93208e-08
4647.550000	1.9325e-08
4647.500000	1.93293e-08
4647.450000	1.93335e-08
4647.400000	1.93378e-08
4647.350000	1.9342e-08
4647.300000	1.93463e-08
4647.250000	1.93505e-08
4647.200000	1.93548e-08
4647.150000	1.9359e-08
4647.100000	1.93633e-08
4647.050000	1.93675e-08
4647.000000	1.93718e-08
4646.950000	1.9376e-08
4646.900000	1.93803e-08
4646.850000	1.93845e-08
4646.800000	1.93888e-08
4646.750000	1.9393e-08
4646.700000	1.93973e-08
4646.650000	1.94015e-08
4646.600000	1.94058e-08
4646.550000	1.941e-08
4646.500000	1.94143e-08
4646.450000	1.94186e-08
4646.400000	1.94228e-08
4646.350000	1.94271e-08
4646.300000	1.94314e-08
4646.250000	1.94356e-08
4646.200000	1.94399e-08
4646.150000	1.94442e-08
4646.100000	1.94484e-08
4646.050000	1.94527e-08
4646.000000	1.9457e-08
4645.950000	1.94612e-08
4645.900000	1.94655e-08
4645.850000	1.94698e-08
4645.800000	1.9474e-08
4645.750000	1.94783e-08
4645.700000	1.94826e-08
4645.650000	1.94869e-08
4645.600000	1.94912e-08
4645.550000	1.94954e-08
4645.500000	1.94997e-08
4645.450000	1.9504e-08
4645.400000	1.95083e-08
4645.350000	1.95126e-08
4645.300000	1.95168e-08
4645.250000	1.95211e-08
4645.200000	1.95254e-08
4645.150000	1.95297e-08
4645.100000	1.9534e-08
4645.050000	1.95383e-08
4645.000000	1.95425e-08
4644.950000	1.95468e-08
4644.900000	1.95511e-08
4644.850000	1.95554e-08
4644.800000	1.95597e-08
4644.750000	1.9564e-08
4644.700000	1.95683e-08
4644.650000	1.95726e-08
4644.600000	1.95769e-08
4644.550000	1.95812e-08
4644.500000	1.95855e-08
4644.450000	1.95898e-08
4644.400000	1.95941e-08
4644.350000	1.95984e-08
4644.300000	1.96027e-08
4644.250000	1.9607e-08
4644.200000	1.96113e-08
4644.150000	1.96156e-08
4644.100000	1.96199e-08
4644.050000	1.96242e-08
4644.000000	1.96285e-08
4643.950000	1.96328e-08
4643.900000	1.96371e-08
4643.850000	1.96414e-08
4643.800000	1.96457e-08
4643.750000	1.96501e-08
4643.700000	1.96544e-08
4643.650000	1.96587e-08
4643.600000	1.9663e-08
4643.550000	1.96673e-08
4643.500000	1.96716e-08
4643.450000	1.96759e-08
4643.400000	1.96803e-08
4643.350000	1.96846e-08
4643.300000	1.96889e-08
4643.250000	1.96932e-08
4643.200000	1.96976e-08
4643.150000	1.97019e-08
4643.100000	1.97062e-08
4643.050000	1.97105e-08
4643.000000	1.97148e-08
4642.950000	1.97192e-08
4642.900000	1.97235e-08
4642.850000	1.97278e-08
4642.800000	1.97322e-08
4642.750000	1.97365e-08
4642.700000	1.97408e-08
4642.650000	1.97452e-08
4642.600000	1.97495e-08
4642.550000	1.97538e-08
4642.500000	1.97582e-08
4642.450000	1.97625e-08
4642.400000	1.97668e-08
4642.350000	1.97712e-08
4642.300000	1.97755e-08
4642.250000	1.97799e-08
4642.200000	1.97842e-08
4642.150000	1.97885e-08
4642.100000	1.97929e-08
4642.050000	1.97972e-08
4642.000000	1.98016e-08
4641.950000	1.98059e-08
4641.900000	1.98103e-08
4641.850000	1.98146e-08
4641.800000	1.9819e-08
4641.750000	1.98233e-08
4641.700000	1.98277e-08
4641.650000	1.9832e-08
4641.600000	1.98364e-08
4641.550000	1.98407e-08
4641.500000	1.98451e-08
4641.450000	1.98494e-08
4641.400000	1.98538e-08
4641.350000	1.98581e-08
4641.300000	1.98625e-08
4641.250000	1.98669e-08
4641.200000	1.98712e-08
4641.150000	1.98756e-08
4641.100000	1.98799e-08
4641.050000	1.98843e-08
4641.000000	1.98887e-08
4640.950000	1.9893e-08
4640.900000	1.98974e-08
4640.850000	1.99018e-08
4640.800000	1.99061e-08
4640.750000	1.99105e-08
4640.700000	1.99149e-08
4640.650000	1.99192e-08
4640.600000	1.99236e-08
4640.550000	1.9928e-08
4640.500000	1.99324e-08
4640.450000	1.99367e-08
4640.400000	1.99411e-08
4640.350000	1.99455e-08
4640.300000	1.99499e-08
4640.250000	1.99542e-08
4640.200000	1.99586e-08
4640.150000	1.9963e-08
4640.100000	1.99674e-08
4640.050000	1.99718e-08
4640.000000	1.99762e-08
4639.950000	1.99805e-08
4639.900000	1.99849e-08
4639.850000	1.99893e-08
4639.800000	1.99937e-08
4639.750000	1.99981e-08
4639.700000	2.00025e-08
4639.650000	2.00069e-08
4639.600000	2.00113e-08
4639.550000	2.00156e-08
4639.500000	2.002e-08
4639.450000	2.00244e-08
4639.400000	2.00288e-08
4639.350000	2.00332e-08
4639.300000	2.00376e-08
4639.250000	2.0042e-08
4639.200000	2.00464e-08
4639.150000	2.00508e-08
4639.100000	2.00552e-08
4639.050000	2.00596e-08
4639.000000	2.0064e-08
4638.950000	2.00684e-08
4638.900000	2.00728e-08
4638.850000	2.00772e-08
4638.800000	2.00816e-08
4638.750000	2.0086e-08
4638.700000	2.00905e-08
4638.650000	2.00949e-08
4638.600000	2.00993e-08
4638.550000	2.01037e-08
4638.500000	2.01081e-08
4638.450000	2.01125e-08
4638.400000	2.01169e-08
4638.350000	2.01213e-08
4638.300000	2.01258e-08
4638.250000	2.01302e-08
4638.200000	2.01346e-08
4638.150000	2.0139e-08
4638.100000	2.01434e-08
4638.050000	2.01478e-08
4638.000000	2.01523e-08
4637.950000	2.01567e-08
4637.900000	2.01611e-08
4637.850000	2.01655e-08
4637.800000	2.017e-08
4637.750000	2.01744e-08
4637.700000	2.01788e-08
4637.650000	2.01833e-08
4637.600000	2.01877e-08
4637.550000	2.01921e-08
4637.500000	2.01965e-08
4637.450000	2.0201e-08
4637.400000	2.02054e-08
4637.350000	2.02098e-08
4637.300000	2.02143e-08
4637.250000	2.02187e-08
4637.200000	2.02232e-08
4637.150000	2.02276e-08
4637.100000	2.0232e-08
4637.050000	2.02365e-08
4637.000000	2.02409e-08
4636.950000	2.02454e-08
4636.900000	2.02498e-08
4636.850000	2.02542e-08
4636.800000	2.02587e-08
4636.750000	2.02631e-08
4636.700000	2.02676e-08
4636.650000	2.0272e-08
4636.600000	2.02765e-08
4636.550000	2.02809e-08
4636.500000	2.02854e-08
4636.450000	2.02898e-08
4636.400000	2.02943e-08
4636.350000	2.02987e-08
4636.300000	2.03032e-08
4636.250000	2.03076e-08
4636.200000	2.03121e-08
4636.150000	2.03166e-08
4636.100000	2.0321e-08
4636.050000	2.03255e-08
4636.000000	2.03299e-08
4635.950000	2.03344e-08
4635.900000	2.03389e-08
4635.850000	2.03433e-08
4635.800000	2.03478e-08
4635.750000	2.03523e-08
4635.700000	2.03567e-08
4635.650000	2.03612e-08
4635.600000	2.03657e-08
4635.550000	2.03701e-08
4635.500000	2.03746e-08
4635.450000	2.03791e-08
4635.400000	2.03835e-08
4635.350000	2.0388e-08
4635.300000	2.03925e-08
4635.250000	2.0397e-08
4635.200000	2.04014e-08
4635.150000	2.04059e-08
4635.100000	2.04104e-08
4635.050000	2.04149e-08
4635.000000	2.04194e-08
4634.950000	2.04238e-08
4634.900000	2.04283e-08
4634.850000	2.04328e-08
4634.800000	2.04373e-08
4634.750000	2.04418e-08
4634.700000	2.04463e-08
4634.650000	2.04508e-08
4634.600000	2.04552e-08
4634.550000	2.04597e-08
4634.500000	2.04642e-08
4634.450000	2.04687e-08
4634.400000	2.04732e-08
4634.350000	2.04777e-08
4634.300000	2.04822e-08
4634.250000	2.04867e-08
4634.200000	2.04912e-08
4634.150000	2.04957e-08
4634.100000	2.05002e-08
4634.050000	2.05047e-08
4634.000000	2.05092e-08
4633.950000	2.05137e-08
4633.900000	2.05182e-08
4633.850000	2.05227e-08
4633.800000	2.05272e-08
4633.750000	2.05317e-08
4633.700000	2.05362e-08
4633.650000	2.05407e-08
4633.600000	2.05452e-08
4633.550000	2.05497e-08
4633.500000	2.05542e-08
4633.450000	2.05587e-08
4633.400000	2.05633e-08
4633.350000	2.05678e-08
4633.300000	2.05723e-08
4633.250000	2.05768e-08
4633.200000	2.05813e-08
4633.150000	2.05858e-08
4633.100000	2.05903e-08
4633.050000	2.05949e-08
4633.000000	2.05994e-08
4632.950000	2.06039e-08
4632.900000	2.06084e-08
4632.850000	2.0613e-08
4632.800000	2.06175e-08
4632.750000	2.0622e-08
4632.700000	2.06265e-08
4632.650000	2.06311e-08
4632.600000	2.06356e-08
4632.550000	2.06401e-08
4632.500000	2.06446e-08
4632.450000	2.06492e-08
4632.400000	2.06537e-08
4632.350000	2.06582e-08
4632.300000	2.06628e-08
4632.250000	2.06673e-08
4632.200000	2.06718e-08
4632.150000	2.06764e-08
4632.100000	2.06809e-08
4632.050000	2.06855e-08
4632.000000	2.069e-08
4631.950000	2.06945e-08
4631.900000	2.06991e-08
4631.850000	2.07036e-08
4631.800000	2.07082e-08
4631.750000	2.07127e-08
4631.700000	2.07172e-08
4631.650000	2.07218e-08
4631.600000	2.07263e-08
4631.550000	2.07309e-08
4631.500000	2.07354e-08
4631.450000	2.074e-08
4631.400000	2.07445e-08
4631.350000	2.07491e-08
4631.300000	2.07537e-08
4631.250000	2.07582e-08
4631.200000	2.07628e-08
4631.150000	2.07673e-08
4631.100000	2.07719e-08
4631.050000	2.07764e-08
4631.000000	2.0781e-08
4630.950000	2.07856e-08
4630.900000	2.07901e-08
4630.850000	2.07947e-08
4630.800000	2.07992e-08
4630.750000	2.08038e-08
4630.700000	2.08084e-08
4630.650000	2.08129e-08
4630.600000	2.08175e-08
4630.550000	2.08221e-08
4630.500000	2.08266e-08
4630.450000	2.08312e-08
4630.400000	2.08358e-08
4630.350000	2.08404e-08
4630.300000	2.08449e-08
4630.250000	2.08495e-08
4630.200000	2.08541e-08
4630.150000	2.08587e-08
4630.100000	2.08632e-08
4630.050000	2.08678e-08
4630.000000	2.08724e-08
4629.950000	2.0877e-08
4629.900000	2.08816e-08
4629.850000	2.08861e-08
4629.800000	2.08907e-08
4629.750000	2.08953e-08
4629.700000	2.08999e-08
4629.650000	2.09045e-08
4629.600000	2.09091e-08
4629.550000	2.09137e-08
4629.500000	2.09182e-08
4629.450000	2.09228e-08
4629.400000	2.09274e-08
4629.350000	2.0932e-08
4629.300000	2.09366e-08
4629.250000	2.09412e-08
4629.200000	2.09458e-08
4629.150000	2.09504e-08
4629.100000	2.0955e-08
4629.050000	2.09596e-08
4629.000000	2.09642e-08
4628.950000	2.09688e-08
4628.900000	2.09734e-08
4628.850000	2.0978e-08
4628.800000	2.09826e-08
4628.750000	2.09872e-08
4628.700000	2.09918e-08
4628.650000	2.09964e-08
4628.600000	2.1001e-08
4628.550000	2.10056e-08
4628.500000	2.10103e-08
4628.450000	2.10149e-08
4628.400000	2.10195e-08
4628.350000	2.10241e-08
4628.300000	2.10287e-08
4628.250000	2.10333e-08
4628.200000	2.10379e-08
4628.150000	2.10426e-08
4628.100000	2.10472e-08
4628.050000	2.10518e-08
4628.000000	2.10564e-08
4627.950000	2.1061e-08
4627.900000	2.10657e-08
4627.850000	2.10703e-08
4627.800000	2.10749e-08
4627.750000	2.10795e-08
4627.700000	2.10841e-08
4627.650000	2.10888e-08
4627.600000	2.10934e-08
4627.550000	2.1098e-08
4627.500000	2.11027e-08
4627.450000	2.11073e-08
4627.400000	2.11119e-08
4627.350000	2.11166e-08
4627.300000	2.11212e-08
4627.250000	2.11258e-08
4627.200000	2.11305e-08
4627.150000	2.11351e-08
4627.100000	2.11397e-08
4627.050000	2.11444e-08
4627.000000	2.1149e-08
4626.950000	2.11537e-08
4626.900000	2.11583e-08
4626.850000	2.11629e-08
4626.800000	2.11676e-08
4626.750000	2.11722e-08
4626.700000	2.11769e-08
4626.650000	2.11815e-08
4626.600000	2.11862e-08
4626.550000	2.11908e-08
4626.500000	2.11955e-08
4626.450000	2.12001e-08
4626.400000	2.12048e-08
4626.350000	2.12094e-08
4626.300000	2.12141e-08
4626.250000	2.12187e-08
4626.200000	2.12234e-08
4626.150000	2.12281e-08
4626.100000	2.12327e-08
4626.050000	2.12374e-08
4626.000000	2.1242e-08
4625.950000	2.12467e-08
4625.900000	2.12514e-08
4625.850000	2.1256e-08
4625.800000	2.12607e-08
4625.750000	2.12654e-08
4625.700000	2.127e-08
4625.650000	2.12747e-08
4625.600000	2.12794e-08
4625.550000	2.1284e-08
4625.500000	2.12887e-08
4625.450000	2.12934e-08
4625.400000	2.1298e-08
4625.350000	2.13027e-08
4625.300000	2.13074e-08
4625.250000	2.13121e-08
4625.200000	2.13168e-08
4625.150000	2.13214e-08
4625.100000	2.13261e-08
4625.050000	2.13308e-08
4625.000000	2.13355e-08
4624.950000	2.13402e-08
4624.900000	2.13448e-08
4624.850000	2.13495e-08
4624.800000	2.13542e-08
4624.750000	2.13589e-08
4624.700000	2.13636e-08
4624.650000	2.13683e-08
4624.600000	2.1373e-08
4624.550000	2.13776e-08
4624.500000	2.13823e-08
4624.450000	2.1387e-08
4624.400000	2.13917e-08
4624.350000	2.13964e-08
4624.300000	2.14011e-08
4624.250000	2.14058e-08
4624.200000	2.14105e-08
4624.150000	2.14152e-08
4624.100000	2.14199e-08
4624.050000	2.14246e-08
4624.000000	2.14293e-08
4623.950000	2.1434e-08
4623.900000	2.14387e-08
4623.850000	2.14434e-08
4623.800000	2.14481e-08
4623.750000	2.14528e-08
4623.700000	2.14575e-08
4623.650000	2.14622e-08
4623.600000	2.1467e-08
4623.550000	2.14717e-08
4623.500000	2.14764e-08
4623.450000	2.14811e-08
4623.400000	2.14858e-08
4623.350000	2.14905e-08
4623.300000	2.14952e-08
4623.250000	2.15e-08
4623.200000	2.15047e-08
4623.150000	2.15094e-08
4623.100000	2.15141e-08
4623.050000	2.15188e-08
4623.000000	2.15236e-08
4622.950000	2.15283e-08
4622.900000	2.1533e-08
4622.850000	2.15377e-08
4622.800000	2.15425e-08
4622.750000	2.15472e-08
4622.700000	2.15519e-08
4622.650000	2.15566e-08
4622.600000	2.15614e-08
4622.550000	2.15661e-08
4622.500000	2.15708e-08
4622.450000	2.15756e-08
4622.400000	2.15803e-08
4622.350000	2.1585e-08
4622.300000	2.15898e-08
4622.250000	2.15945e-08
4622.200000	2.15993e-08
4622.150000	2.1604e-08
4622.100000	2.16087e-08
4622.050000	2.16135e-08
4622.000000	2.16182e-08
4621.950000	2.1623e-08
4621.900000	2.16277e-08
4621.850000	2.16325e-08
4621.800000	2.16372e-08
4621.750000	2.1642e-08
4621.700000	2.16467e-08
4621.650000	2.16515e-08
4621.600000	2.16562e-08
4621.550000	2.1661e-08
4621.500000	2.16657e-08
4621.450000	2.16705e-08
4621.400000	2.16752e-08
4621.350000	2.168e-08
4621.300000	2.16847e-08
4621.250000	2.16895e-08
4621.200000	2.16943e-08
4621.150000	2.1699e-08
4621.100000	2.17038e-08
4621.050000	2.17085e-08
4621.000000	2.17133e-08
4620.950000	2.17181e-08
4620.900000	2.17228e-08
4620.850000	2.17276e-08
4620.800000	2.17324e-08
4620.750000	2.17371e-08
4620.700000	2.17419e-08
4620.650000	2.17467e-08
4620.600000	2.17515e-08
4620.550000	2.17562e-08
4620.500000	2.1761e-08
4620.450000	2.17658e-08
4620.400000	2.17706e-08
4620.350000	2.17753e-08
4620.300000	2.17801e-08
4620.250000	2.17849e-08
4620.200000	2.17897e-08
4620.150000	2.17945e-08
4620.100000	2.17992e-08
4620.050000	2.1804e-08
4620.000000	2.18088e-08
4619.950000	2.18136e-08
4619.900000	2.18184e-08
4619.850000	2.18232e-08
4619.800000	2.1828e-08
4619.750000	2.18327e-08
4619.700000	2.18375e-08
4619.650000	2.18423e-08
4619.600000	2.18471e-08
4619.550000	2.18519e-08
4619.500000	2.18567e-08
4619.450000	2.18615e-08
4619.400000	2.18663e-08
4619.350000	2.18711e-08
4619.300000	2.18759e-08
4619.250000	2.18807e-08
4619.200000	2.18855e-08
4619.150000	2.18903e-08
4619.100000	2.18951e-08
4619.050000	2.18999e-08
4619.000000	2.19047e-08
4618.950000	2.19095e-08
4618.900000	2.19143e-08
4618.850000	2.19191e-08
4618.800000	2.1924e-08
4618.750000	2.19288e-08
4618.700000	2.19336e-08
4618.650000	2.19384e-08
4618.600000	2.19432e-08
4618.550000	2.1948e-08
4618.500000	2.19528e-08
4618.450000	2.19577e-08
4618.400000	2.19625e-08
4618.350000	2.19673e-08
4618.300000	2.19721e-08
4618.250000	2.19769e-08
4618.200000	2.19818e-08
4618.150000	2.19866e-08
4618.100000	2.19914e-08
4618.050000	2.19962e-08
4618.000000	2.20011e-08
4617.950000	2.20059e-08
4617.900000	2.20107e-08
4617.850000	2.20155e-08
4617.800000	2.20204e-08
4617.750000	2.20252e-08
4617.700000	2.203e-08
4617.650000	2.20349e-08
4617.600000	2.20397e-08
4617.550000	2.20446e-08
4617.500000	2.20494e-08
4617.450000	2.20542e-08
4617.400000	2.20591e-08
4617.350000	2.20639e-08
4617.300000	2.20687e-08
4617.250000	2.20736e-08
4617.200000	2.20784e-08
4617.150000	2.20833e-08
4617.100000	2.20881e-08
4617.050000	2.2093e-08
4617.000000	2.20978e-08
4616.950000	2.21027e-08
4616.900000	2.21075e-08
4616.850000	2.21124e-08
4616.800000	2.21172e-08
4616.750000	2.21221e-08
4616.700000	2.21269e-08
4616.650000	2.21318e-08
4616.600000	2.21366e-08
4616.550000	2.21415e-08
4616.500000	2.21464e-08
4616.450000	2.21512e-08
4616.400000	2.21561e-08
4616.350000	2.21609e-08
4616.300000	2.21658e-08
4616.250000	2.21707e-08
4616.200000	2.21755e-08
4616.150000	2.21804e-08
4616.100000	2.21853e-08
4616.050000	2.21901e-08
4616.000000	2.2195e-08
4615.950000	2.21999e-08
4615.900000	2.22048e-08
4615.850000	2.22096e-08
4615.800000	2.22145e-08
4615.750000	2.22194e-08
4615.700000	2.22243e-08
4615.650000	2.22291e-08
4615.600000	2.2234e-08
4615.550000	2.22389e-08
4615.500000	2.22438e-08
4615.450000	2.22486e-08
4615.400000	2.22535e-08
4615.350000	2.22584e-08
4615.300000	2.22633e-08
4615.250000	2.22682e-08
4615.200000	2.22731e-08
4615.150000	2.2278e-08
4615.100000	2.22828e-08
4615.050000	2.22877e-08
4615.000000	2.22926e-08
4614.950000	2.22975e-08
4614.900000	2.23024e-08
4614.850000	2.23073e-08
4614.800000	2.23122e-08
4614.750000	2.23171e-08
4614.700000	2.2322e-08
4614.650000	2.23269e-08
4614.600000	2.23318e-08
4614.550000	2.23367e-08
4614.500000	2.23416e-08
4614.450000	2.23465e-08
4614.400000	2.23514e-08
4614.350000	2.23563e-08
4614.300000	2.23612e-08
4614.250000	2.23661e-08
4614.200000	2.2371e-08
4614.150000	2.23759e-08
4614.100000	2.23808e-08
4614.050000	2.23858e-08
4614.000000	2.23907e-08
4613.950000	2.23956e-08
4613.900000	2.24005e-08
4613.850000	2.24054e-08
4613.800000	2.24103e-08
4613.750000	2.24152e-08
4613.700000	2.24202e-08
4613.650000	2.24251e-08
4613.600000	2.243e-08
4613.550000	2.24349e-08
4613.500000	2.24399e-08
4613.450000	2.24448e-08
4613.400000	2.24497e-08
4613.350000	2.24546e-08
4613.300000	2.24596e-08
4613.250000	2.24645e-08
4613.200000	2.24694e-08
4613.150000	2.24743e-08
4613.100000	2.24793e-08
4613.050000	2.24842e-08
4613.000000	2.24891e-08
4612.950000	2.24941e-08
4612.900000	2.2499e-08
4612.850000	2.2504e-08
4612.800000	2.25089e-08
4612.750000	2.25138e-08
4612.700000	2.25188e-08
4612.650000	2.25237e-08
4612.600000	2.25287e-08
4612.550000	2.25336e-08
4612.500000	2.25385e-08
4612.450000	2.25435e-08
4612.400000	2.25484e-08
4612.350000	2.25534e-08
4612.300000	2.25583e-08
4612.250000	2.25633e-08
4612.200000	2.25682e-08
4612.150000	2.25732e-08
4612.100000	2.25781e-08
4612.050000	2.25831e-08
4612.000000	2.25881e-08
4611.950000	2.2593e-08
4611.900000	2.2598e-08
4611.850000	2.26029e-08
4611.800000	2.26079e-08
4611.750000	2.26128e-08
4611.700000	2.26178e-08
4611.650000	2.26228e-08
4611.600000	2.26277e-08
4611.550000	2.26327e-08
4611.500000	2.26377e-08
4611.450000	2.26426e-08
4611.400000	2.26476e-08
4611.350000	2.26526e-08
4611.300000	2.26575e-08
4611.250000	2.26625e-08
4611.200000	2.26675e-08
4611.150000	2.26725e-08
4611.100000	2.26774e-08
4611.050000	2.26824e-08
4611.000000	2.26874e-08
4610.950000	2.26924e-08
4610.900000	2.26973e-08
4610.850000	2.27023e-08
4610.800000	2.27073e-08
4610.750000	2.27123e-08
4610.700000	2.27173e-08
4610.650000	2.27223e-08
4610.600000	2.27272e-08
4610.550000	2.27322e-08
4610.500000	2.27372e-08
4610.450000	2.27422e-08
4610.400000	2.27472e-08
4610.350000	2.27522e-08
4610.300000	2.27572e-08
4610.250000	2.27622e-08
4610.200000	2.27672e-08
4610.150000	2.27722e-08
4610.100000	2.27772e-08
4610.050000	2.27822e-08
4610.000000	2.27872e-08
4609.950000	2.27922e-08
4609.900000	2.27972e-08
4609.850000	2.28022e-08
4609.800000	2.28072e-08
4609.750000	2.28122e-08
4609.700000	2.28172e-08
4609.650000	2.28222e-08
4609.600000	2.28272e-08
4609.550000	2.28322e-08
4609.500000	2.28372e-08
4609.450000	2.28422e-08
4609.400000	2.28472e-08
4609.350000	2.28523e-08
4609.300000	2.28573e-08
4609.250000	2.28623e-08
4609.200000	2.28673e-08
4609.150000	2.28723e-08
4609.100000	2.28773e-08
4609.050000	2.28824e-08
4609.000000	2.28874e-08
4608.950000	2.28924e-08
4608.900000	2.28974e-08
4608.850000	2.29025e-08
4608.800000	2.29075e-08
4608.750000	2.29125e-08
4608.700000	2.29175e-08
4608.650000	2.29226e-08
4608.600000	2.29276e-08
4608.550000	2.29326e-08
4608.500000	2.29377e-08
4608.450000	2.29427e-08
4608.400000	2.29477e-08
4608.350000	2.29528e-08
4608.300000	2.29578e-08
4608.250000	2.29628e-08
4608.200000	2.29679e-08
4608.150000	2.29729e-08
4608.100000	2.2978e-08
4608.050000	2.2983e-08
4608.000000	2.2988e-08
4607.950000	2.29931e-08
4607.900000	2.29981e-08
4607.850000	2.30032e-08
4607.800000	2.30082e-08
4607.750000	2.30133e-08
4607.700000	2.30183e-08
4607.650000	2.30234e-08
4607.600000	2.30284e-08
4607.550000	2.30335e-08
4607.500000	2.30385e-08
4607.450000	2.30436e-08
4607.400000	2.30486e-08
4607.350000	2.30537e-08
4607.300000	2.30588e-08
4607.250000	2.30638e-08
4607.200000	2.30689e-08
4607.150000	2.30739e-08
4607.100000	2.3079e-08
4607.050000	2.30841e-08
4607.000000	2.30891e-08
4606.950000	2.30942e-08
4606.900000	2.30993e-08
4606.850000	2.31043e-08
4606.800000	2.31094e-08
4606.750000	2.31145e-08
4606.700000	2.31196e-08
4606.650000	2.31246e-08
4606.600000	2.31297e-08
4606.550000	2.31348e-08
4606.500000	2.31399e-08
4606.450000	2.31449e-08
4606.400000	2.315e-08
4606.350000	2.31551e-08
4606.300000	2.31602e-08
4606.250000	2.31653e-08
4606.200000	2.31703e-08
4606.150000	2.31754e-08
4606.100000	2.31805e-08
4606.050000	2.31856e-08
4606.000000	2.31907e-08
4605.950000	2.31958e-08
4605.900000	2.32009e-08
4605.850000	2.3206e-08
4605.800000	2.3211e-08
4605.750000	2.32161e-08
4605.700000	2.32212e-08
4605.650000	2.32263e-08
4605.600000	2.32314e-08
4605.550000	2.32365e-08
4605.500000	2.32416e-08
4605.450000	2.32467e-08
4605.400000	2.32518e-08
4605.350000	2.32569e-08
4605.300000	2.3262e-08
4605.250000	2.32671e-08
4605.200000	2.32722e-08
4605.150000	2.32773e-08
4605.100000	2.32825e-08
4605.050000	2.32876e-08
4605.000000	2.32927e-08
4604.950000	2.32978e-08
4604.900000	2.33029e-08
4604.850000	2.3308e-08
4604.800000	2.33131e-08
4604.750000	2.33182e-08
4604.700000	2.33234e-08
4604.650000	2.33285e-08
4604.600000	2.33336e-08
4604.550000	2.33387e-08
4604.500000	2.33438e-08
4604.450000	2.3349e-08
4604.400000	2.33541e-08
4604.350000	2.33592e-08
4604.300000	2.33643e-08
4604.250000	2.33695e-08
4604.200000	2.33746e-08
4604.150000	2.33797e-08
4604.100000	2.33848e-08
4604.050000	2.339e-08
4604.000000	2.33951e-08
4603.950000	2.34002e-08
4603.900000	2.34054e-08
4603.850000	2.34105e-08
4603.800000	2.34156e-08
4603.750000	2.34208e-08
4603.700000	2.34259e-08
4603.650000	2.34311e-08
4603.600000	2.34362e-08
4603.550000	2.34413e-08
4603.500000	2.34465e-08
4603.450000	2.34516e-08
4603.400000	2.34568e-08
4603.350000	2.34619e-08
4603.300000	2.34671e-08
4603.250000	2.34722e-08
4603.200000	2.34774e-08
4603.150000	2.34825e-08
4603.100000	2.34877e-08
4603.050000	2.34928e-08
4603.000000	2.3498e-08
4602.950000	2.35031e-08
4602.900000	2.35083e-08
4602.850000	2.35135e-08
4602.800000	2.35186e-08
4602.750000	2.35238e-08
4602.700000	2.35289e-08
4602.650000	2.35341e-08
4602.600000	2.35393e-08
4602.550000	2.35444e-08
4602.500000	2.35496e-08
4602.450000	2.35548e-08
4602.400000	2.35599e-08
4602.350000	2.35651e-08
4602.300000	2.35703e-08
4602.250000	2.35755e-08
4602.200000	2.35806e-08
4602.150000	2.35858e-08
4602.100000	2.3591e-08
4602.050000	2.35962e-08
4602.000000	2.36013e-08
4601.950000	2.36065e-08
4601.900000	2.36117e-08
4601.850000	2.36169e-08
4601.800000	2.36221e-08
4601.750000	2.36272e-08
4601.700000	2.36324e-08
4601.650000	2.36376e-08
4601.600000	2.36428e-08
4601.550000	2.3648e-08
4601.500000	2.36532e-08
4601.450000	2.36584e-08
4601.400000	2.36636e-08
4601.350000	2.36687e-08
4601.300000	2.36739e-08
4601.250000	2.36791e-08
4601.200000	2.36843e-08
4601.150000	2.36895e-08
4601.100000	2.36947e-08
4601.050000	2.36999e-08
4601.000000	2.37051e-08
4600.950000	2.37103e-08
4600.900000	2.37155e-08
4600.850000	2.37207e-08
4600.800000	2.37259e-08
4600.750000	2.37311e-08
4600.700000	2.37363e-08
4600.650000	2.37416e-08
4600.600000	2.37468e-08
4600.550000	2.3752e-08
4600.500000	2.37572e-08
4600.450000	2.37624e-08
4600.400000	2.37676e-08
4600.350000	2.37728e-08
4600.300000	2.3778e-08
4600.250000	2.37833e-08
4600.200000	2.37885e-08
4600.150000	2.37937e-08
4600.100000	2.37989e-08
4600.050000	2.38041e-08
4600.000000	2.38094e-08
4599.950000	2.38146e-08
4599.900000	2.38198e-08
4599.850000	2.3825e-08
4599.800000	2.38303e-08
4599.750000	2.38355e-08
4599.700000	2.38407e-08
4599.650000	2.3846e-08
4599.600000	2.38512e-08
4599.550000	2.38564e-08
4599.500000	2.38617e-08
4599.450000	2.38669e-08
4599.400000	2.38721e-08
4599.350000	2.38774e-08
4599.300000	2.38826e-08
4599.250000	2.38879e-08
4599.200000	2.38931e-08
4599.150000	2.38983e-08
4599.100000	2.39036e-08
4599.050000	2.39088e-08
4599.000000	2.39141e-08
4598.950000	2.39193e-08
4598.900000	2.39246e-08
4598.850000	2.39298e-08
4598.800000	2.39351e-08
4598.750000	2.39403e-08
4598.700000	2.39456e-08
4598.650000	2.39508e-08
4598.600000	2.39561e-08
4598.550000	2.39613e-08
4598.500000	2.39666e-08
4598.450000	2.39719e-08
4598.400000	2.39771e-08
4598.350000	2.39824e-08
4598.300000	2.39876e-08
4598.250000	2.39929e-08
4598.200000	2.39982e-08
4598.150000	2.40034e-08
4598.100000	2.40087e-08
4598.050000	2.4014e-08
4598.000000	2.40192e-08
4597.950000	2.40245e-08
4597.900000	2.40298e-08
4597.850000	2.40351e-08
4597.800000	2.40403e-08
4597.750000	2.40456e-08
4597.700000	2.40509e-08
4597.650000	2.40562e-08
4597.600000	2.40614e-08
4597.550000	2.40667e-08
4597.500000	2.4072e-08
4597.450000	2.40773e-08
4597.400000	2.40826e-08
4597.350000	2.40878e-08
4597.300000	2.40931e-08
4597.250000	2.40984e-08
4597.200000	2.41037e-08
4597.150000	2.4109e-08
4597.100000	2.41143e-08
4597.050000	2.41196e-08
4597.000000	2.41249e-08
4596.950000	2.41302e-08
4596.900000	2.41355e-08
4596.850000	2.41408e-08
4596.800000	2.41461e-08
4596.750000	2.41514e-08
4596.700000	2.41566e-08
4596.650000	2.4162e-08
4596.600000	2.41673e-08
4596.550000	2.41726e-08
4596.500000	2.41779e-08
4596.450000	2.41832e-08
4596.400000	2.41885e-08
4596.350000	2.41938e-08
4596.300000	2.41991e-08
4596.250000	2.42044e-08
4596.200000	2.42097e-08
4596.150000	2.4215e-08
4596.100000	2.42203e-08
4596.050000	2.42256e-08
4596.000000	2.4231e-08
4595.950000	2.42363e-08
4595.900000	2.42416e-08
4595.850000	2.42469e-08
4595.800000	2.42522e-08
4595.750000	2.42576e-08
4595.700000	2.42629e-08
4595.650000	2.42682e-08
4595.600000	2.42735e-08
4595.550000	2.42789e-08
4595.500000	2.42842e-08
4595.450000	2.42895e-08
4595.400000	2.42948e-08
4595.350000	2.43002e-08
4595.300000	2.43055e-08
4595.250000	2.43108e-08
4595.200000	2.43162e-08
4595.150000	2.43215e-08
4595.100000	2.43268e-08
4595.050000	2.43322e-08
4595.000000	2.43375e-08
4594.950000	2.43429e-08
4594.900000	2.43482e-08
4594.850000	2.43535e-08
4594.800000	2.43589e-08
4594.750000	2.43642e-08
4594.700000	2.43696e-08
4594.650000	2.43749e-08
4594.600000	2.43803e-08
4594.550000	2.43856e-08
4594.500000	2.4391e-08
4594.450000	2.43963e-08
4594.400000	2.44017e-08
4594.350000	2.4407e-08
4594.300000	2.44124e-08
4594.250000	2.44177e-08
4594.200000	2.44231e-08
4594.150000	2.44285e-08
4594.100000	2.44338e-08
4594.050000	2.44392e-08
4594.000000	2.44445e-08
4593.950000	2.44499e-08
4593.900000	2.44553e-08
4593.850000	2.44606e-08
4593.800000	2.4466e-08
4593.750000	2.44714e-08
4593.700000	2.44767e-08
4593.650000	2.44821e-08
4593.600000	2.44875e-08
4593.550000	2.44929e-08
4593.500000	2.44982e-08
4593.450000	2.45036e-08
4593.400000	2.4509e-08
4593.350000	2.45144e-08
4593.300000	2.45197e-08
4593.250000	2.45251e-08
4593.200000	2.45305e-08
4593.150000	2.45359e-08
4593.100000	2.45413e-08
4593.050000	2.45467e-08
4593.000000	2.4552e-08
4592.950000	2.45574e-08
4592.900000	2.45628e-08
4592.850000	2.45682e-08
4592.800000	2.45736e-08
4592.750000	2.4579e-08
4592.700000	2.45844e-08
4592.650000	2.45898e-08
4592.600000	2.45952e-08
4592.550000	2.46006e-08
4592.500000	2.4606e-08
4592.450000	2.46114e-08
4592.400000	2.46168e-08
4592.350000	2.46222e-08
4592.300000	2.46276e-08
4592.250000	2.4633e-08
4592.200000	2.46384e-08
4592.150000	2.46438e-08
4592.100000	2.46492e-08
4592.050000	2.46546e-08
4592.000000	2.466e-08
4591.950000	2.46654e-08
4591.900000	2.46708e-08
4591.850000	2.46762e-08
4591.800000	2.46817e-08
4591.750000	2.46871e-08
4591.700000	2.46925e-08
4591.650000	2.46979e-08
4591.600000	2.47033e-08
4591.550000	2.47088e-08
4591.500000	2.47142e-08
4591.450000	2.47196e-08
4591.400000	2.4725e-08
4591.350000	2.47304e-08
4591.300000	2.47359e-08
4591.250000	2.47413e-08
4591.200000	2.47467e-08
4591.150000	2.47522e-08
4591.100000	2.47576e-08
4591.050000	2.4763e-08
4591.000000	2.47685e-08
4590.950000	2.47739e-08
4590.900000	2.47793e-08
4590.850000	2.47848e-08
4590.800000	2.47902e-08
4590.750000	2.47956e-08
4590.700000	2.48011e-08
4590.650000	2.48065e-08
4590.600000	2.4812e-08
4590.550000	2.48174e-08
4590.500000	2.48229e-08
4590.450000	2.48283e-08
4590.400000	2.48337e-08
4590.350000	2.48392e-08
4590.300000	2.48446e-08
4590.250000	2.48501e-08
4590.200000	2.48555e-08
4590.150000	2.4861e-08
4590.100000	2.48665e-08
4590.050000	2.48719e-08
4590.000000	2.48774e-08
4589.950000	2.48828e-08
4589.900000	2.48883e-08
4589.850000	2.48937e-08
4589.800000	2.48992e-08
4589.750000	2.49047e-08
4589.700000	2.49101e-08
4589.650000	2.49156e-08
4589.600000	2.49211e-08
4589.550000	2.49265e-08
4589.500000	2.4932e-08
4589.450000	2.49375e-08
4589.400000	2.4943e-08
4589.350000	2.49484e-08
4589.300000	2.49539e-08
4589.250000	2.49594e-08
4589.200000	2.49649e-08
4589.150000	2.49703e-08
4589.100000	2.49758e-08
4589.050000	2.49813e-08
4589.000000	2.49868e-08
4588.950000	2.49923e-08
4588.900000	2.49977e-08
4588.850000	2.50032e-08
4588.800000	2.50087e-08
4588.750000	2.50142e-08
4588.700000	2.50197e-08
4588.650000	2.50252e-08
4588.600000	2.50307e-08
4588.550000	2.50362e-08
4588.500000	2.50416e-08
4588.450000	2.50471e-08
4588.400000	2.50526e-08
4588.350000	2.50581e-08
4588.300000	2.50636e-08
4588.250000	2.50691e-08
4588.200000	2.50746e-08
4588.150000	2.50801e-08
4588.100000	2.50856e-08
4588.050000	2.50911e-08
4588.000000	2.50966e-08
4587.950000	2.51022e-08
4587.900000	2.51077e-08
4587.850000	2.51132e-08
4587.800000	2.51187e-08
4587.750000	2.51242e-08
4587.700000	2.51297e-08
4587.650000	2.51352e-08
4587.600000	2.51407e-08
4587.550000	2.51462e-08
4587.500000	2.51518e-08
4587.450000	2.51573e-08
4587.400000	2.51628e-08
4587.350000	2.51683e-08
4587.300000	2.51738e-08
4587.250000	2.51794e-08
4587.200000	2.51849e-08
4587.150000	2.51904e-08
4587.100000	2.51959e-08
4587.050000	2.52015e-08
4587.000000	2.5207e-08
4586.950000	2.52125e-08
4586.900000	2.52181e-08
4586.850000	2.52236e-08
4586.800000	2.52291e-08
4586.750000	2.52347e-08
4586.700000	2.52402e-08
4586.650000	2.52457e-08
4586.600000	2.52513e-08
4586.550000	2.52568e-08
4586.500000	2.52624e-08
4586.450000	2.52679e-08
4586.400000	2.52735e-08
4586.350000	2.5279e-08
4586.300000	2.52845e-08
4586.250000	2.52901e-08
4586.200000	2.52956e-08
4586.150000	2.53012e-08
4586.100000	2.53067e-08
4586.050000	2.53123e-08
4586.000000	2.53178e-08
4585.950000	2.53234e-08
4585.900000	2.5329e-08
4585.850000	2.53345e-08
4585.800000	2.53401e-08
4585.750000	2.53456e-08
4585.700000	2.53512e-08
4585.650000	2.53568e-08
4585.600000	2.53623e-08
4585.550000	2.53679e-08
4585.500000	2.53735e-08
4585.450000	2.5379e-08
4585.400000	2.53846e-08
4585.350000	2.53902e-08
4585.300000	2.53957e-08
4585.250000	2.54013e-08
4585.200000	2.54069e-08
4585.150000	2.54125e-08
4585.100000	2.5418e-08
4585.050000	2.54236e-08
4585.000000	2.54292e-08
4584.950000	2.54348e-08
4584.900000	2.54403e-08
4584.850000	2.54459e-08
4584.800000	2.54515e-08
4584.750000	2.54571e-08
4584.700000	2.54627e-08
4584.650000	2.54683e-08
4584.600000	2.54739e-08
4584.550000	2.54794e-08
4584.500000	2.5485e-08
4584.450000	2.54906e-08
4584.400000	2.54962e-08
4584.350000	2.55018e-08
4584.300000	2.55074e-08
4584.250000	2.5513e-08
4584.200000	2.55186e-08
4584.150000	2.55242e-08
4584.100000	2.55298e-08
4584.050000	2.55354e-08
4584.000000	2.5541e-08
4583.950000	2.55466e-08
4583.900000	2.55522e-08
4583.850000	2.55578e-08
4583.800000	2.55634e-08
4583.750000	2.5569e-08
4583.700000	2.55746e-08
4583.650000	2.55803e-08
4583.600000	2.55859e-08
4583.550000	2.55915e-08
4583.500000	2.55971e-08
4583.450000	2.56027e-08
4583.400000	2.56083e-08
4583.350000	2.56139e-08
4583.300000	2.56196e-08
4583.250000	2.56252e-08
4583.200000	2.56308e-08
4583.150000	2.56364e-08
4583.100000	2.56421e-08
4583.050000	2.56477e-08
4583.000000	2.56533e-08
4582.950000	2.56589e-08
4582.900000	2.56646e-08
4582.850000	2.56702e-08
4582.800000	2.56758e-08
4582.750000	2.56815e-08
4582.700000	2.56871e-08
4582.650000	2.56927e-08
4582.600000	2.56984e-08
4582.550000	2.5704e-08
4582.500000	2.57097e-08
4582.450000	2.57153e-08
4582.400000	2.57209e-08
4582.350000	2.57266e-08
4582.300000	2.57322e-08
4582.250000	2.57379e-08
4582.200000	2.57435e-08
4582.150000	2.57492e-08
4582.100000	2.57548e-08
4582.050000	2.57605e-08
4582.000000	2.57661e-08
4581.950000	2.57718e-08
4581.900000	2.57774e-08
4581.850000	2.57831e-08
4581.800000	2.57887e-08
4581.750000	2.57944e-08
4581.700000	2.58001e-08
4581.650000	2.58057e-08
4581.600000	2.58114e-08
4581.550000	2.5817e-08
4581.500000	2.58227e-08
4581.450000	2.58284e-08
4581.400000	2.5834e-08
4581.350000	2.58397e-08
4581.300000	2.58454e-08
4581.250000	2.5851e-08
4581.200000	2.58567e-08
4581.150000	2.58624e-08
4581.100000	2.58681e-08
4581.050000	2.58737e-08
4581.000000	2.58794e-08
4580.950000	2.58851e-08
4580.900000	2.58908e-08
4580.850000	2.58965e-08
4580.800000	2.59021e-08
4580.750000	2.59078e-08
4580.700000	2.59135e-08
4580.650000	2.59192e-08
4580.600000	2.59249e-08
4580.550000	2.59306e-08
4580.500000	2.59363e-08
4580.450000	2.59419e-08
4580.400000	2.59476e-08
4580.350000	2.59533e-08
4580.300000	2.5959e-08
4580.250000	2.59647e-08
4580.200000	2.59704e-08
4580.150000	2.59761e-08
4580.100000	2.59818e-08
4580.050000	2.59875e-08
4580.000000	2.59932e-08
4579.950000	2.59989e-08
4579.900000	2.60046e-08
4579.850000	2.60103e-08
4579.800000	2.6016e-08
4579.750000	2.60217e-08
4579.700000	2.60275e-08
4579.650000	2.60332e-08
4579.600000	2.60389e-08
4579.550000	2.60446e-08
4579.500000	2.60503e-08
4579.450000	2.6056e-08
4579.400000	2.60617e-08
4579.350000	2.60675e-08
4579.300000	2.60732e-08
4579.250000	2.60789e-08
4579.200000	2.60846e-08
4579.150000	2.60903e-08
4579.100000	2.60961e-08
4579.050000	2.61018e-08
4579.000000	2.61075e-08
4578.950000	2.61132e-08
4578.900000	2.6119e-08
4578.850000	2.61247e-08
4578.800000	2.61304e-08
4578.750000	2.61362e-08
4578.700000	2.61419e-08
4578.650000	2.61476e-08
4578.600000	2.61534e-08
4578.550000	2.61591e-08
4578.500000	2.61649e-08
4578.450000	2.61706e-08
4578.400000	2.61763e-08
4578.350000	2.61821e-08
4578.300000	2.61878e-08
4578.250000	2.61936e-08
4578.200000	2.61993e-08
4578.150000	2.62051e-08
4578.100000	2.62108e-08
4578.050000	2.62166e-08
4578.000000	2.62223e-08
4577.950000	2.62281e-08
4577.900000	2.62338e-08
4577.850000	2.62396e-08
4577.800000	2.62453e-08
4577.750000	2.62511e-08
4577.700000	2.62569e-08
4577.650000	2.62626e-08
4577.600000	2.62684e-08
4577.550000	2.62741e-08
4577.500000	2.62799e-08
4577.450000	2.62857e-08
4577.400000	2.62914e-08
4577.350000	2.62972e-08
4577.300000	2.6303e-08
4577.250000	2.63087e-08
4577.200000	2.63145e-08
4577.150000	2.63203e-08
4577.100000	2.63261e-08
4577.050000	2.63318e-08
4577.000000	2.63376e-08
4576.950000	2.63434e-08
4576.900000	2.63492e-08
4576.850000	2.6355e-08
4576.800000	2.63607e-08
4576.750000	2.63665e-08
4576.700000	2.63723e-08
4576.650000	2.63781e-08
4576.600000	2.63839e-08
4576.550000	2.63897e-08
4576.500000	2.63955e-08
4576.450000	2.64013e-08
4576.400000	2.6407e-08
4576.350000	2.64128e-08
4576.300000	2.64186e-08
4576.250000	2.64244e-08
4576.200000	2.64302e-08
4576.150000	2.6436e-08
4576.100000	2.64418e-08
4576.050000	2.64476e-08
4576.000000	2.64534e-08
4575.950000	2.64592e-08
4575.900000	2.6465e-08
4575.850000	2.64708e-08
4575.800000	2.64767e-08
4575.750000	2.64825e-08
4575.700000	2.64883e-08
4575.650000	2.64941e-08
4575.600000	2.64999e-08
4575.550000	2.65057e-08
4575.500000	2.65115e-08
4575.450000	2.65173e-08
4575.400000	2.65232e-08
4575.350000	2.6529e-08
4575.300000	2.65348e-08
4575.250000	2.65406e-08
4575.200000	2.65464e-08
4575.150000	2.65523e-08
4575.100000	2.65581e-08
4575.050000	2.65639e-08
4575.000000	2.65697e-08
4574.950000	2.65756e-08
4574.900000	2.65814e-08
4574.850000	2.65872e-08
4574.800000	2.65931e-08
4574.750000	2.65989e-08
4574.700000	2.66047e-08
4574.650000	2.66106e-08
4574.600000	2.66164e-08
4574.550000	2.66223e-08
4574.500000	2.66281e-08
4574.450000	2.66339e-08
4574.400000	2.66398e-08
4574.350000	2.66456e-08
4574.300000	2.66515e-08
4574.250000	2.66573e-08
4574.200000	2.66632e-08
4574.150000	2.6669e-08
4574.100000	2.66749e-08
4574.050000	2.66807e-08
4574.000000	2.66866e-08
4573.950000	2.66924e-08
4573.900000	2.66983e-08
4573.850000	2.67041e-08
4573.800000	2.671e-08
4573.750000	2.67159e-08
4573.700000	2.67217e-08
4573.650000	2.67276e-08
4573.600000	2.67335e-08
4573.550000	2.67393e-08
4573.500000	2.67452e-08
4573.450000	2.67511e-08
4573.400000	2.67569e-08
4573.350000	2.67628e-08
4573.300000	2.67687e-08
4573.250000	2.67745e-08
4573.200000	2.67804e-08
4573.150000	2.67863e-08
4573.100000	2.67922e-08
4573.050000	2.6798e-08
4573.000000	2.68039e-08
4572.950000	2.68098e-08
4572.900000	2.68157e-08
4572.850000	2.68216e-08
4572.800000	2.68275e-08
4572.750000	2.68333e-08
4572.700000	2.68392e-08
4572.650000	2.68451e-08
4572.600000	2.6851e-08
4572.550000	2.68569e-08
4572.500000	2.68628e-08
4572.450000	2.68687e-08
4572.400000	2.68746e-08
4572.350000	2.68805e-08
4572.300000	2.68864e-08
4572.250000	2.68923e-08
4572.200000	2.68982e-08
4572.150000	2.69041e-08
4572.100000	2.691e-08
4572.050000	2.69159e-08
4572.000000	2.69218e-08
4571.950000	2.69277e-08
4571.900000	2.69336e-08
4571.850000	2.69395e-08
4571.800000	2.69454e-08
4571.750000	2.69513e-08
4571.700000	2.69572e-08
4571.650000	2.69632e-08
4571.600000	2.69691e-08
4571.550000	2.6975e-08
4571.500000	2.69809e-08
4571.450000	2.69868e-08
4571.400000	2.69927e-08
4571.350000	2.69987e-08
4571.300000	2.70046e-08
4571.250000	2.70105e-08
4571.200000	2.70164e-08
4571.150000	2.70224e-08
4571.100000	2.70283e-08
4571.050000	2.70342e-08
4571.000000	2.70402e-08
4570.950000	2.70461e-08
4570.900000	2.7052e-08
4570.850000	2.7058e-08
4570.800000	2.70639e-08
4570.750000	2.70698e-08
4570.700000	2.70758e-08
4570.650000	2.70817e-08
4570.600000	2.70876e-08
4570.550000	2.70936e-08
4570.500000	2.70995e-08
4570.450000	2.71055e-08
4570.400000	2.71114e-08
4570.350000	2.71174e-08
4570.300000	2.71233e-08
4570.250000	2.71293e-08
4570.200000	2.71352e-08
4570.150000	2.71412e-08
4570.100000	2.71471e-08
4570.050000	2.71531e-08
4570.000000	2.7159e-08
4569.950000	2.7165e-08
4569.900000	2.7171e-08
4569.850000	2.71769e-08
4569.800000	2.71829e-08
4569.750000	2.71889e-08
4569.700000	2.71948e-08
4569.650000	2.72008e-08
4569.600000	2.72068e-08
4569.550000	2.72127e-08
4569.500000	2.72187e-08
4569.450000	2.72247e-08
4569.400000	2.72306e-08
4569.350000	2.72366e-08
4569.300000	2.72426e-08
4569.250000	2.72486e-08
4569.200000	2.72545e-08
4569.150000	2.72605e-08
4569.100000	2.72665e-08
4569.050000	2.72725e-08
4569.000000	2.72785e-08
4568.950000	2.72845e-08
4568.900000	2.72904e-08
4568.850000	2.72964e-08
4568.800000	2.73024e-08
4568.750000	2.73084e-08
4568.700000	2.73144e-08
4568.650000	2.73204e-08
4568.600000	2.73264e-08
4568.550000	2.73324e-08
4568.500000	2.73384e-08
4568.450000	2.73444e-08
4568.400000	2.73504e-08
4568.350000	2.73564e-08
4568.300000	2.73624e-08
4568.250000	2.73684e-08
4568.200000	2.73744e-08
4568.150000	2.73804e-08
4568.100000	2.73864e-08
4568.050000	2.73924e-08
4568.000000	2.73984e-08
4567.950000	2.74044e-08
4567.900000	2.74104e-08
4567.850000	2.74164e-08
4567.800000	2.74225e-08
4567.750000	2.74285e-08
4567.700000	2.74345e-08
4567.650000	2.74405e-08
4567.600000	2.74465e-08
4567.550000	2.74526e-08
4567.500000	2.74586e-08
4567.450000	2.74646e-08
4567.400000	2.74706e-08
4567.350000	2.74767e-08
4567.300000	2.74827e-08
4567.250000	2.74887e-08
4567.200000	2.74947e-08
4567.150000	2.75008e-08
4567.100000	2.75068e-08
4567.050000	2.75128e-08
4567.000000	2.75189e-08
4566.950000	2.75249e-08
4566.900000	2.7531e-08
4566.850000	2.7537e-08
4566.800000	2.7543e-08
4566.750000	2.75491e-08
4566.700000	2.75551e-08
4566.650000	2.75612e-08
4566.600000	2.75672e-08
4566.550000	2.75733e-08
4566.500000	2.75793e-08
4566.450000	2.75854e-08
4566.400000	2.75914e-08
4566.350000	2.75975e-08
4566.300000	2.76035e-08
4566.250000	2.76096e-08
4566.200000	2.76156e-08
4566.150000	2.76217e-08
4566.100000	2.76278e-08
4566.050000	2.76338e-08
4566.000000	2.76399e-08
4565.950000	2.76459e-08
4565.900000	2.7652e-08
4565.850000	2.76581e-08
4565.800000	2.76641e-08
4565.750000	2.76702e-08
4565.700000	2.76763e-08
4565.650000	2.76824e-08
4565.600000	2.76884e-08
4565.550000	2.76945e-08
4565.500000	2.77006e-08
4565.450000	2.77067e-08
4565.400000	2.77127e-08
4565.350000	2.77188e-08
4565.300000	2.77249e-08
4565.250000	2.7731e-08
4565.200000	2.77371e-08
4565.150000	2.77431e-08
4565.100000	2.77492e-08
4565.050000	2.77553e-08
4565.000000	2.77614e-08
4564.950000	2.77675e-08
4564.900000	2.77736e-08
4564.850000	2.77797e-08
4564.800000	2.77858e-08
4564.750000	2.77919e-08
4564.700000	2.7798e-08
4564.650000	2.78041e-08
4564.600000	2.78102e-08
4564.550000	2.78163e-08
4564.500000	2.78224e-08
4564.450000	2.78285e-08
4564.400000	2.78346e-08
4564.350000	2.78407e-08
4564.300000	2.78468e-08
4564.250000	2.78529e-08
4564.200000	2.7859e-08
4564.150000	2.78651e-08
4564.100000	2.78712e-08
4564.050000	2.78774e-08
4564.000000	2.78835e-08
4563.950000	2.78896e-08
4563.900000	2.78957e-08
4563.850000	2.79018e-08
4563.800000	2.79079e-08
4563.750000	2.79141e-08
4563.700000	2.79202e-08
4563.650000	2.79263e-08
4563.600000	2.79324e-08
4563.550000	2.79386e-08
4563.500000	2.79447e-08
4563.450000	2.79508e-08
4563.400000	2.7957e-08
4563.350000	2.79631e-08
4563.300000	2.79692e-08
4563.250000	2.79754e-08
4563.200000	2.79815e-08
4563.150000	2.79876e-08
4563.100000	2.79938e-08
4563.050000	2.79999e-08
4563.000000	2.80061e-08
4562.950000	2.80122e-08
4562.900000	2.80184e-08
4562.850000	2.80245e-08
4562.800000	2.80307e-08
4562.750000	2.80368e-08
4562.700000	2.8043e-08
4562.650000	2.80491e-08
4562.600000	2.80553e-08
4562.550000	2.80614e-08
4562.500000	2.80676e-08
4562.450000	2.80737e-08
4562.400000	2.80799e-08
4562.350000	2.8086e-08
4562.300000	2.80922e-08
4562.250000	2.80984e-08
4562.200000	2.81045e-08
4562.150000	2.81107e-08
4562.100000	2.81169e-08
4562.050000	2.8123e-08
4562.000000	2.81292e-08
4561.950000	2.81354e-08
4561.900000	2.81415e-08
4561.850000	2.81477e-08
4561.800000	2.81539e-08
4561.750000	2.81601e-08
4561.700000	2.81663e-08
4561.650000	2.81724e-08
4561.600000	2.81786e-08
4561.550000	2.81848e-08
4561.500000	2.8191e-08
4561.450000	2.81972e-08
4561.400000	2.82033e-08
4561.350000	2.82095e-08
4561.300000	2.82157e-08
4561.250000	2.82219e-08
4561.200000	2.82281e-08
4561.150000	2.82343e-08
4561.100000	2.82405e-08
4561.050000	2.82467e-08
4561.000000	2.82529e-08
4560.950000	2.82591e-08
4560.900000	2.82653e-08
4560.850000	2.82715e-08
4560.800000	2.82777e-08
4560.750000	2.82839e-08
4560.700000	2.82901e-08
4560.650000	2.82963e-08
4560.600000	2.83025e-08
4560.550000	2.83087e-08
4560.500000	2.83149e-08
4560.450000	2.83211e-08
4560.400000	2.83274e-08
4560.350000	2.83336e-08
4560.300000	2.83398e-08
4560.250000	2.8346e-08
4560.200000	2.83522e-08
4560.150000	2.83584e-08
4560.100000	2.83647e-08
4560.050000	2.83709e-08
4560.000000	2.83771e-08
4559.950000	2.83833e-08
4559.900000	2.83896e-08
4559.850000	2.83958e-08
4559.800000	2.8402e-08
4559.750000	2.84082e-08
4559.700000	2.84145e-08
4559.650000	2.84207e-08
4559.600000	2.84269e-08
4559.550000	2.84332e-08
4559.500000	2.84394e-08
4559.450000	2.84457e-08
4559.400000	2.84519e-08
4559.350000	2.84581e-08
4559.300000	2.84644e-08
4559.250000	2.84706e-08
4559.200000	2.84769e-08
4559.150000	2.84831e-08
4559.100000	2.84894e-08
4559.050000	2.84956e-08
4559.000000	2.85019e-08
4558.950000	2.85081e-08
4558.900000	2.85144e-08
4558.850000	2.85206e-08
4558.800000	2.85269e-08
4558.750000	2.85331e-08
4558.700000	2.85394e-08
4558.650000	2.85457e-08
4558.600000	2.85519e-08
4558.550000	2.85582e-08
4558.500000	2.85645e-08
4558.450000	2.85707e-08
4558.400000	2.8577e-08
4558.350000	2.85833e-08
4558.300000	2.85895e-08
4558.250000	2.85958e-08
4558.200000	2.86021e-08
4558.150000	2.86084e-08
4558.100000	2.86146e-08
4558.050000	2.86209e-08
4558.000000	2.86272e-08
4557.950000	2.86335e-08
4557.900000	2.86397e-08
4557.850000	2.8646e-08
4557.800000	2.86523e-08
4557.750000	2.86586e-08
4557.700000	2.86649e-08
4557.650000	2.86712e-08
4557.600000	2.86775e-08
4557.550000	2.86838e-08
4557.500000	2.869e-08
4557.450000	2.86963e-08
4557.400000	2.87026e-08
4557.350000	2.87089e-08
4557.300000	2.87152e-08
4557.250000	2.87215e-08
4557.200000	2.87278e-08
4557.150000	2.87341e-08
4557.100000	2.87404e-08
4557.050000	2.87467e-08
4557.000000	2.87531e-08
4556.950000	2.87594e-08
4556.900000	2.87657e-08
4556.850000	2.8772e-08
4556.800000	2.87783e-08
4556.750000	2.87846e-08
4556.700000	2.87909e-08
4556.650000	2.87972e-08
4556.600000	2.88036e-08
4556.550000	2.88099e-08
4556.500000	2.88162e-08
4556.450000	2.88225e-08
4556.400000	2.88288e-08
4556.350000	2.88352e-08
4556.300000	2.88415e-08
4556.250000	2.88478e-08
4556.200000	2.88541e-08
4556.150000	2.88605e-08
4556.100000	2.88668e-08
4556.050000	2.88731e-08
4556.000000	2.88795e-08
4555.950000	2.88858e-08
4555.900000	2.88921e-08
4555.850000	2.88985e-08
4555.800000	2.89048e-08
4555.750000	2.89112e-08
4555.700000	2.89175e-08
4555.650000	2.89238e-08
4555.600000	2.89302e-08
4555.550000	2.89365e-08
4555.500000	2.89429e-08
4555.450000	2.89492e-08
4555.400000	2.89556e-08
4555.350000	2.89619e-08
4555.300000	2.89683e-08
4555.250000	2.89746e-08
4555.200000	2.8981e-08
4555.150000	2.89874e-08
4555.100000	2.89937e-08
4555.050000	2.90001e-08
4555.000000	2.90064e-08
4554.950000	2.90128e-08
4554.900000	2.90192e-08
4554.850000	2.90255e-08
4554.800000	2.90319e-08
4554.750000	2.90383e-08
4554.700000	2.90446e-08
4554.650000	2.9051e-08
4554.600000	2.90574e-08
4554.550000	2.90638e-08
4554.500000	2.90701e-08
4554.450000	2.90765e-08
4554.400000	2.90829e-08
4554.350000	2.90893e-08
4554.300000	2.90957e-08
4554.250000	2.9102e-08
4554.200000	2.91084e-08
4554.150000	2.91148e-08
4554.100000	2.91212e-08
4554.050000	2.91276e-08
4554.000000	2.9134e-08
4553.950000	2.91404e-08
4553.900000	2.91468e-08
4553.850000	2.91531e-08
4553.800000	2.91595e-08
4553.750000	2.91659e-08
4553.700000	2.91723e-08
4553.650000	2.91787e-08
4553.600000	2.91851e-08
4553.550000	2.91915e-08
4553.500000	2.91979e-08
4553.450000	2.92044e-08
4553.400000	2.92108e-08
4553.350000	2.92172e-08
4553.300000	2.92236e-08
4553.250000	2.923e-08
4553.200000	2.92364e-08
4553.150000	2.92428e-08
4553.100000	2.92492e-08
4553.050000	2.92556e-08
4553.000000	2.92621e-08
4552.950000	2.92685e-08
4552.900000	2.92749e-08
4552.850000	2.92813e-08
4552.800000	2.92877e-08
4552.750000	2.92942e-08
4552.700000	2.93006e-08
4552.650000	2.9307e-08
4552.600000	2.93135e-08
4552.550000	2.93199e-08
4552.500000	2.93263e-08
4552.450000	2.93328e-08
4552.400000	2.93392e-08
4552.350000	2.93456e-08
4552.300000	2.93521e-08
4552.250000	2.93585e-08
4552.200000	2.93649e-08
4552.150000	2.93714e-08
4552.100000	2.93778e-08
4552.050000	2.93843e-08
4552.000000	2.93907e-08
4551.950000	2.93972e-08
4551.900000	2.94036e-08
4551.850000	2.94101e-08
4551.800000	2.94165e-08
4551.750000	2.9423e-08
4551.700000	2.94294e-08
4551.650000	2.94359e-08
4551.600000	2.94423e-08
4551.550000	2.94488e-08
4551.500000	2.94553e-08
4551.450000	2.94617e-08
4551.400000	2.94682e-08
4551.350000	2.94746e-08
4551.300000	2.94811e-08
4551.250000	2.94876e-08
4551.200000	2.9494e-08
4551.150000	2.95005e-08
4551.100000	2.9507e-08
4551.050000	2.95135e-08
4551.000000	2.95199e-08
4550.950000	2.95264e-08
4550.900000	2.95329e-08
4550.850000	2.95394e-08
4550.800000	2.95458e-08
4550.750000	2.95523e-08
4550.700000	2.95588e-08
4550.650000	2.95653e-08
4550.600000	2.95718e-08
4550.550000	2.95783e-08
4550.500000	2.95848e-08
4550.450000	2.95912e-08
4550.400000	2.95977e-08
4550.350000	2.96042e-08
4550.300000	2.96107e-08
4550.250000	2.96172e-08
4550.200000	2.96237e-08
4550.150000	2.96302e-08
4550.100000	2.96367e-08
4550.050000	2.96432e-08
4550.000000	2.96497e-08
4549.950000	2.96562e-08
4549.900000	2.96627e-08
4549.850000	2.96692e-08
4549.800000	2.96757e-08
4549.750000	2.96823e-08
4549.700000	2.96888e-08
4549.650000	2.96953e-08
4549.600000	2.97018e-08
4549.550000	2.97083e-08
4549.500000	2.97148e-08
4549.450000	2.97213e-08
4549.400000	2.97279e-08
4549.350000	2.97344e-08
4549.300000	2.97409e-08
4549.250000	2.97474e-08
4549.200000	2.9754e-08
4549.150000	2.97605e-08
4549.100000	2.9767e-08
4549.050000	2.97735e-08
4549.000000	2.97801e-08
4548.950000	2.97866e-08
4548.900000	2.97931e-08
4548.850000	2.97997e-08
4548.800000	2.98062e-08
4548.750000	2.98128e-08
4548.700000	2.98193e-08
4548.650000	2.98258e-08
4548.600000	2.98324e-08
4548.550000	2.98389e-08
4548.500000	2.98455e-08
4548.450000	2.9852e-08
4548.400000	2.98586e-08
4548.350000	2.98651e-08
4548.300000	2.98717e-08
4548.250000	2.98782e-08
4548.200000	2.98848e-08
4548.150000	2.98913e-08
4548.100000	2.98979e-08
4548.050000	2.99044e-08
4548.000000	2.9911e-08
4547.950000	2.99176e-08
4547.900000	2.99241e-08
4547.850000	2.99307e-08
4547.800000	2.99373e-08
4547.750000	2.99438e-08
4547.700000	2.99504e-08
4547.650000	2.9957e-08
4547.600000	2.99635e-08
4547.550000	2.99701e-08
4547.500000	2.99767e-08
4547.450000	2.99833e-08
4547.400000	2.99898e-08
4547.350000	2.99964e-08
4547.300000	3.0003e-08
4547.250000	3.00096e-08
4547.200000	3.00162e-08
4547.150000	3.00227e-08
4547.100000	3.00293e-08
4547.050000	3.00359e-08
4547.000000	3.00425e-08
4546.950000	3.00491e-08
4546.900000	3.00557e-08
4546.850000	3.00623e-08
4546.800000	3.00689e-08
4546.750000	3.00755e-08
4546.700000	3.00821e-08
4546.650000	3.00887e-08
4546.600000	3.00953e-08
4546.550000	3.01019e-08
4546.500000	3.01085e-08
4546.450000	3.01151e-08
4546.400000	3.01217e-08
4546.350000	3.01283e-08
4546.300000	3.01349e-08
4546.250000	3.01415e-08
4546.200000	3.01481e-08
4546.150000	3.01547e-08
4546.100000	3.01613e-08
4546.050000	3.0168e-08
4546.000000	3.01746e-08
4545.950000	3.01812e-08
4545.900000	3.01878e-08
4545.850000	3.01944e-08
4545.800000	3.02011e-08
4545.750000	3.02077e-08
4545.700000	3.02143e-08
4545.650000	3.02209e-08
4545.600000	3.02276e-08
4545.550000	3.02342e-08
4545.500000	3.02408e-08
4545.450000	3.02475e-08
4545.400000	3.02541e-08
4545.350000	3.02607e-08
4545.300000	3.02674e-08
4545.250000	3.0274e-08
4545.200000	3.02807e-08
4545.150000	3.02873e-08
4545.100000	3.02939e-08
4545.050000	3.03006e-08
4545.000000	3.03072e-08
4544.950000	3.03139e-08
4544.900000	3.03205e-08
4544.850000	3.03272e-08
4544.800000	3.03338e-08
4544.750000	3.03405e-08
4544.700000	3.03472e-08
4544.650000	3.03538e-08
4544.600000	3.03605e-08
4544.550000	3.03671e-08
4544.500000	3.03738e-08
4544.450000	3.03805e-08
4544.400000	3.03871e-08
4544.350000	3.03938e-08
4544.300000	3.04004e-08
4544.250000	3.04071e-08
4544.200000	3.04138e-08
4544.150000	3.04205e-08
4544.100000	3.04271e-08
4544.050000	3.04338e-08
4544.000000	3.04405e-08
4543.950000	3.04472e-08
4543.900000	3.04538e-08
4543.850000	3.04605e-08
4543.800000	3.04672e-08
4543.750000	3.04739e-08
4543.700000	3.04806e-08
4543.650000	3.04873e-08
4543.600000	3.04939e-08
4543.550000	3.05006e-08
4543.500000	3.05073e-08
4543.450000	3.0514e-08
4543.400000	3.05207e-08
4543.350000	3.05274e-08
4543.300000	3.05341e-08
4543.250000	3.05408e-08
4543.200000	3.05475e-08
4543.150000	3.05542e-08
4543.100000	3.05609e-08
4543.050000	3.05676e-08
4543.000000	3.05743e-08
4542.950000	3.0581e-08
4542.900000	3.05877e-08
4542.850000	3.05944e-08
4542.800000	3.06011e-08
4542.750000	3.06079e-08
4542.700000	3.06146e-08
4542.650000	3.06213e-08
4542.600000	3.0628e-08
4542.550000	3.06347e-08
4542.500000	3.06414e-08
4542.450000	3.06482e-08
4542.400000	3.06549e-08
4542.350000	3.06616e-08
4542.300000	3.06683e-08
4542.250000	3.06751e-08
4542.200000	3.06818e-08
4542.150000	3.06885e-08
4542.100000	3.06953e-08
4542.050000	3.0702e-08
4542.000000	3.07087e-08
4541.950000	3.07155e-08
4541.900000	3.07222e-08
4541.850000	3.07289e-08
4541.800000	3.07357e-08
4541.750000	3.07424e-08
4541.700000	3.07492e-08
4541.650000	3.07559e-08
4541.600000	3.07627e-08
4541.550000	3.07694e-08
4541.500000	3.07762e-08
4541.450000	3.07829e-08
4541.400000	3.07897e-08
4541.350000	3.07964e-08
4541.300000	3.08032e-08
4541.250000	3.08099e-08
4541.200000	3.08167e-08
4541.150000	3.08234e-08
4541.100000	3.08302e-08
4541.050000	3.0837e-08
4541.000000	3.08437e-08
4540.950000	3.08505e-08
4540.900000	3.08573e-08
4540.850000	3.0864e-08
4540.800000	3.08708e-08
4540.750000	3.08776e-08
4540.700000	3.08843e-08
4540.650000	3.08911e-08
4540.600000	3.08979e-08
4540.550000	3.09047e-08
4540.500000	3.09115e-08
4540.450000	3.09182e-08
4540.400000	3.0925e-08
4540.350000	3.09318e-08
4540.300000	3.09386e-08
4540.250000	3.09454e-08
4540.200000	3.09522e-08
4540.150000	3.0959e-08
4540.100000	3.09657e-08
4540.050000	3.09725e-08
4540.000000	3.09793e-08
4539.950000	3.09861e-08
4539.900000	3.09929e-08
4539.850000	3.09997e-08
4539.800000	3.10065e-08
4539.750000	3.10133e-08
4539.700000	3.10201e-08
4539.650000	3.10269e-08
4539.600000	3.10337e-08
4539.550000	3.10405e-08
4539.500000	3.10474e-08
4539.450000	3.10542e-08
4539.400000	3.1061e-08
4539.350000	3.10678e-08
4539.300000	3.10746e-08
4539.250000	3.10814e-08
4539.200000	3.10882e-08
4539.150000	3.10951e-08
4539.100000	3.11019e-08
4539.050000	3.11087e-08
4539.000000	3.11155e-08
4538.950000	3.11223e-08
4538.900000	3.11292e-08
4538.850000	3.1136e-08
4538.800000	3.11428e-08
4538.750000	3.11497e-08
4538.700000	3.11565e-08
4538.650000	3.11633e-08
4538.600000	3.11702e-08
4538.550000	3.1177e-08
4538.500000	3.11838e-08
4538.450000	3.11907e-08
4538.400000	3.11975e-08
4538.350000	3.12044e-08
4538.300000	3.12112e-08
4538.250000	3.12181e-08
4538.200000	3.12249e-08
4538.150000	3.12318e-08
4538.100000	3.12386e-08
4538.050000	3.12455e-08
4538.000000	3.12523e-08
4537.950000	3.12592e-08
4537.900000	3.1266e-08
4537.850000	3.12729e-08
4537.800000	3.12797e-08
4537.750000	3.12866e-08
4537.700000	3.12935e-08
4537.650000	3.13003e-08
4537.600000	3.13072e-08
4537.550000	3.13141e-08
4537.500000	3.13209e-08
4537.450000	3.13278e-08
4537.400000	3.13347e-08
4537.350000	3.13415e-08
4537.300000	3.13484e-08
4537.250000	3.13553e-08
4537.200000	3.13622e-08
4537.150000	3.13691e-08
4537.100000	3.13759e-08
4537.050000	3.13828e-08
4537.000000	3.13897e-08
4536.950000	3.13966e-08
4536.900000	3.14035e-08
4536.850000	3.14104e-08
4536.800000	3.14173e-08
4536.750000	3.14241e-08
4536.700000	3.1431e-08
4536.650000	3.14379e-08
4536.600000	3.14448e-08
4536.550000	3.14517e-08
4536.500000	3.14586e-08
4536.450000	3.14655e-08
4536.400000	3.14724e-08
4536.350000	3.14793e-08
4536.300000	3.14862e-08
4536.250000	3.14931e-08
4536.200000	3.15001e-08
4536.150000	3.1507e-08
4536.100000	3.15139e-08
4536.050000	3.15208e-08
4536.000000	3.15277e-08
4535.950000	3.15346e-08
4535.900000	3.15415e-08
4535.850000	3.15485e-08
4535.800000	3.15554e-08
4535.750000	3.15623e-08
4535.700000	3.15692e-08
4535.650000	3.15761e-08
4535.600000	3.15831e-08
4535.550000	3.159e-08
4535.500000	3.15969e-08
4535.450000	3.16039e-08
4535.400000	3.16108e-08
4535.350000	3.16177e-08
4535.300000	3.16247e-08
4535.250000	3.16316e-08
4535.200000	3.16385e-08
4535.150000	3.16455e-08
4535.100000	3.16524e-08
4535.050000	3.16594e-08
4535.000000	3.16663e-08
4534.950000	3.16732e-08
4534.900000	3.16802e-08
4534.850000	3.16871e-08
4534.800000	3.16941e-08
4534.750000	3.1701e-08
4534.700000	3.1708e-08
4534.650000	3.1715e-08
4534.600000	3.17219e-08
4534.550000	3.17289e-08
4534.500000	3.17358e-08
4534.450000	3.17428e-08
4534.400000	3.17498e-08
4534.350000	3.17567e-08
4534.300000	3.17637e-08
4534.250000	3.17707e-08
4534.200000	3.17776e-08
4534.150000	3.17846e-08
4534.100000	3.17916e-08
4534.050000	3.17985e-08
4534.000000	3.18055e-08
4533.950000	3.18125e-08
4533.900000	3.18195e-08
4533.850000	3.18264e-08
4533.800000	3.18334e-08
4533.750000	3.18404e-08
4533.700000	3.18474e-08
4533.650000	3.18544e-08
4533.600000	3.18614e-08
4533.550000	3.18684e-08
4533.500000	3.18753e-08
4533.450000	3.18823e-08
4533.400000	3.18893e-08
4533.350000	3.18963e-08
4533.300000	3.19033e-08
4533.250000	3.19103e-08
4533.200000	3.19173e-08
4533.150000	3.19243e-08
4533.100000	3.19313e-08
4533.050000	3.19383e-08
4533.000000	3.19453e-08
4532.950000	3.19523e-08
4532.900000	3.19593e-08
4532.850000	3.19664e-08
4532.800000	3.19734e-08
4532.750000	3.19804e-08
4532.700000	3.19874e-08
4532.650000	3.19944e-08
4532.600000	3.20014e-08
4532.550000	3.20085e-08
4532.500000	3.20155e-08
4532.450000	3.20225e-08
4532.400000	3.20295e-08
4532.350000	3.20365e-08
4532.300000	3.20436e-08
4532.250000	3.20506e-08
4532.200000	3.20576e-08
4532.150000	3.20647e-08
4532.100000	3.20717e-08
4532.050000	3.20787e-08
4532.000000	3.20858e-08
4531.950000	3.20928e-08
4531.900000	3.20998e-08
4531.850000	3.21069e-08
4531.800000	3.21139e-08
4531.750000	3.2121e-08
4531.700000	3.2128e-08
4531.650000	3.21351e-08
4531.600000	3.21421e-08
4531.550000	3.21492e-08
4531.500000	3.21562e-08
4531.450000	3.21633e-08
4531.400000	3.21703e-08
4531.350000	3.21774e-08
4531.300000	3.21844e-08
4531.250000	3.21915e-08
4531.200000	3.21986e-08
4531.150000	3.22056e-08
4531.100000	3.22127e-08
4531.050000	3.22197e-08
4531.000000	3.22268e-08
4530.950000	3.22339e-08
4530.900000	3.2241e-08
4530.850000	3.2248e-08
4530.800000	3.22551e-08
4530.750000	3.22622e-08
4530.700000	3.22693e-08
4530.650000	3.22763e-08
4530.600000	3.22834e-08
4530.550000	3.22905e-08
4530.500000	3.22976e-08
4530.450000	3.23047e-08
4530.400000	3.23117e-08
4530.350000	3.23188e-08
4530.300000	3.23259e-08
4530.250000	3.2333e-08
4530.200000	3.23401e-08
4530.150000	3.23472e-08
4530.100000	3.23543e-08
4530.050000	3.23614e-08
4530.000000	3.23685e-08
4529.950000	3.23756e-08
4529.900000	3.23827e-08
4529.850000	3.23898e-08
4529.800000	3.23969e-08
4529.750000	3.2404e-08
4529.700000	3.24111e-08
4529.650000	3.24182e-08
4529.600000	3.24253e-08
4529.550000	3.24324e-08
4529.500000	3.24396e-08
4529.450000	3.24467e-08
4529.400000	3.24538e-08
4529.350000	3.24609e-08
4529.300000	3.2468e-08
4529.250000	3.24751e-08
4529.200000	3.24823e-08
4529.150000	3.24894e-08
4529.100000	3.24965e-08
4529.050000	3.25036e-08
4529.000000	3.25108e-08
4528.950000	3.25179e-08
4528.900000	3.2525e-08
4528.850000	3.25322e-08
4528.800000	3.25393e-08
4528.750000	3.25464e-08
4528.700000	3.25536e-08
4528.650000	3.25607e-08
4528.600000	3.25679e-08
4528.550000	3.2575e-08
4528.500000	3.25822e-08
4528.450000	3.25893e-08
4528.400000	3.25965e-08
4528.350000	3.26036e-08
4528.300000	3.26108e-08
4528.250000	3.26179e-08
4528.200000	3.26251e-08
4528.150000	3.26322e-08
4528.100000	3.26394e-08
4528.050000	3.26465e-08
4528.000000	3.26537e-08
4527.950000	3.26609e-08
4527.900000	3.2668e-08
4527.850000	3.26752e-08
4527.800000	3.26824e-08
4527.750000	3.26895e-08
4527.700000	3.26967e-08
4527.650000	3.27039e-08
4527.600000	3.2711e-08
4527.550000	3.27182e-08
4527.500000	3.27254e-08
4527.450000	3.27326e-08
4527.400000	3.27397e-08
4527.350000	3.27469e-08
4527.300000	3.27541e-08
4527.250000	3.27613e-08
4527.200000	3.27685e-08
4527.150000	3.27757e-08
4527.100000	3.27829e-08
4527.050000	3.279e-08
4527.000000	3.27972e-08
4526.950000	3.28044e-08
4526.900000	3.28116e-08
4526.850000	3.28188e-08
4526.800000	3.2826e-08
4526.750000	3.28332e-08
4526.700000	3.28404e-08
4526.650000	3.28476e-08
4526.600000	3.28548e-08
4526.550000	3.2862e-08
4526.500000	3.28692e-08
4526.450000	3.28765e-08
4526.400000	3.28837e-08
4526.350000	3.28909e-08
4526.300000	3.28981e-08
4526.250000	3.29053e-08
4526.200000	3.29125e-08
4526.150000	3.29197e-08
4526.100000	3.2927e-08
4526.050000	3.29342e-08
4526.000000	3.29414e-08
4525.950000	3.29486e-08
4525.900000	3.29559e-08
4525.850000	3.29631e-08
4525.800000	3.29703e-08
4525.750000	3.29776e-08
4525.700000	3.29848e-08
4525.650000	3.2992e-08
4525.600000	3.29993e-08
4525.550000	3.30065e-08
4525.500000	3.30137e-08
4525.450000	3.3021e-08
4525.400000	3.30282e-08
4525.350000	3.30355e-08
4525.300000	3.30427e-08
4525.250000	3.305e-08
4525.200000	3.30572e-08
4525.150000	3.30645e-08
4525.100000	3.30717e-08
4525.050000	3.3079e-08
4525.000000	3.30862e-08
4524.950000	3.30935e-08
4524.900000	3.31007e-08
4524.850000	3.3108e-08
4524.800000	3.31153e-08
4524.750000	3.31225e-08
4524.700000	3.31298e-08
4524.650000	3.31371e-08
4524.600000	3.31443e-08
4524.550000	3.31516e-08
4524.500000	3.31589e-08
4524.450000	3.31661e-08
4524.400000	3.31734e-08
4524.350000	3.31807e-08
4524.300000	3.3188e-08
4524.250000	3.31952e-08
4524.200000	3.32025e-08
4524.150000	3.32098e-08
4524.100000	3.32171e-08
4524.050000	3.32244e-08
4524.000000	3.32317e-08
4523.950000	3.3239e-08
4523.900000	3.32462e-08
4523.850000	3.32535e-08
4523.800000	3.32608e-08
4523.750000	3.32681e-08
4523.700000	3.32754e-08
4523.650000	3.32827e-08
4523.600000	3.329e-08
4523.550000	3.32973e-08
4523.500000	3.33046e-08
4523.450000	3.33119e-08
4523.400000	3.33192e-08
4523.350000	3.33265e-08
4523.300000	3.33339e-08
4523.250000	3.33412e-08
4523.200000	3.33485e-08
4523.150000	3.33558e-08
4523.100000	3.33631e-08
4523.050000	3.33704e-08
4523.000000	3.33777e-08
4522.950000	3.33851e-08
4522.900000	3.33924e-08
4522.850000	3.33997e-08
4522.800000	3.3407e-08
4522.750000	3.34144e-08
4522.700000	3.34217e-08
4522.650000	3.3429e-08
4522.600000	3.34364e-08
4522.550000	3.34437e-08
4522.500000	3.3451e-08
4522.450000	3.34584e-08
4522.400000	3.34657e-08
4522.350000	3.3473e-08
4522.300000	3.34804e-08
4522.250000	3.34877e-08
4522.200000	3.34951e-08
4522.150000	3.35024e-08
4522.100000	3.35098e-08
4522.050000	3.35171e-08
4522.000000	3.35245e-08
4521.950000	3.35318e-08
4521.900000	3.35392e-08
4521.850000	3.35465e-08
4521.800000	3.35539e-08
4521.750000	3.35613e-08
4521.700000	3.35686e-08
4521.650000	3.3576e-08
4521.600000	3.35833e-08
4521.550000	3.35907e-08
4521.500000	3.35981e-08
4521.450000	3.36054e-08
4521.400000	3.36128e-08
4521.350000	3.36202e-08
4521.300000	3.36276e-08
4521.250000	3.36349e-08
4521.200000	3.36423e-08
4521.150000	3.36497e-08
4521.100000	3.36571e-08
4521.050000	3.36645e-08
4521.000000	3.36718e-08
4520.950000	3.36792e-08
4520.900000	3.36866e-08
4520.850000	3.3694e-08
4520.800000	3.37014e-08
4520.750000	3.37088e-08
4520.700000	3.37162e-08
4520.650000	3.37236e-08
4520.600000	3.3731e-08
4520.550000	3.37384e-08
4520.500000	3.37458e-08
4520.450000	3.37532e-08
4520.400000	3.37606e-08
4520.350000	3.3768e-08
4520.300000	3.37754e-08
4520.250000	3.37828e-08
4520.200000	3.37902e-08
4520.150000	3.37976e-08
4520.100000	3.3805e-08
4520.050000	3.38124e-08
4520.000000	3.38199e-08
4519.950000	3.38273e-08
4519.900000	3.38347e-08
4519.850000	3.38421e-08
4519.800000	3.38495e-08
4519.750000	3.3857e-08
4519.700000	3.38644e-08
4519.650000	3.38718e-08
4519.600000	3.38792e-08
4519.550000	3.38867e-08
4519.500000	3.38941e-08
4519.450000	3.39015e-08
4519.400000	3.3909e-08
4519.350000	3.39164e-08
4519.300000	3.39239e-08
4519.250000	3.39313e-08
4519.200000	3.39387e-08
4519.150000	3.39462e-08
4519.100000	3.39536e-08
4519.050000	3.39611e-08
4519.000000	3.39685e-08
4518.950000	3.3976e-08
4518.900000	3.39834e-08
4518.850000	3.39909e-08
4518.800000	3.39983e-08
4518.750000	3.40058e-08
4518.700000	3.40132e-08
4518.650000	3.40207e-08
4518.600000	3.40282e-08
4518.550000	3.40356e-08
4518.500000	3.40431e-08
4518.450000	3.40506e-08
4518.400000	3.4058e-08
4518.350000	3.40655e-08
4518.300000	3.4073e-08
4518.250000	3.40804e-08
4518.200000	3.40879e-08
4518.150000	3.40954e-08
4518.100000	3.41029e-08
4518.050000	3.41104e-08
4518.000000	3.41178e-08
4517.950000	3.41253e-08
4517.900000	3.41328e-08
4517.850000	3.41403e-08
4517.800000	3.41478e-08
4517.750000	3.41553e-08
4517.700000	3.41628e-08
4517.650000	3.41703e-08
4517.600000	3.41777e-08
4517.550000	3.41852e-08
4517.500000	3.41927e-08
4517.450000	3.42002e-08
4517.400000	3.42077e-08
4517.350000	3.42152e-08
4517.300000	3.42227e-08
4517.250000	3.42303e-08
4517.200000	3.42378e-08
4517.150000	3.42453e-08
4517.100000	3.42528e-08
4517.050000	3.42603e-08
4517.000000	3.42678e-08
4516.950000	3.42753e-08
4516.900000	3.42828e-08
4516.850000	3.42904e-08
4516.800000	3.42979e-08
4516.750000	3.43054e-08
4516.700000	3.43129e-08
4516.650000	3.43205e-08
4516.600000	3.4328e-08
4516.550000	3.43355e-08
4516.500000	3.4343e-08
4516.450000	3.43506e-08
4516.400000	3.43581e-08
4516.350000	3.43656e-08
4516.300000	3.43732e-08
4516.250000	3.43807e-08
4516.200000	3.43883e-08
4516.150000	3.43958e-08
4516.100000	3.44033e-08
4516.050000	3.44109e-08
4516.000000	3.44184e-08
4515.950000	3.4426e-08
4515.900000	3.44335e-08
4515.850000	3.44411e-08
4515.800000	3.44486e-08
4515.750000	3.44562e-08
4515.700000	3.44638e-08
4515.650000	3.44713e-08
4515.600000	3.44789e-08
4515.550000	3.44864e-08
4515.500000	3.4494e-08
4515.450000	3.45016e-08
4515.400000	3.45091e-08
4515.350000	3.45167e-08
4515.300000	3.45243e-08
4515.250000	3.45318e-08
4515.200000	3.45394e-08
4515.150000	3.4547e-08
4515.100000	3.45546e-08
4515.050000	3.45622e-08
4515.000000	3.45697e-08
4514.950000	3.45773e-08
4514.900000	3.45849e-08
4514.850000	3.45925e-08
4514.800000	3.46001e-08
4514.750000	3.46077e-08
4514.700000	3.46152e-08
4514.650000	3.46228e-08
4514.600000	3.46304e-08
4514.550000	3.4638e-08
4514.500000	3.46456e-08
4514.450000	3.46532e-08
4514.400000	3.46608e-08
4514.350000	3.46684e-08
4514.300000	3.4676e-08
4514.250000	3.46836e-08
4514.200000	3.46912e-08
4514.150000	3.46989e-08
4514.100000	3.47065e-08
4514.050000	3.47141e-08
4514.000000	3.47217e-08
4513.950000	3.47293e-08
4513.900000	3.47369e-08
4513.850000	3.47445e-08
4513.800000	3.47522e-08
4513.750000	3.47598e-08
4513.700000	3.47674e-08
4513.650000	3.4775e-08
4513.600000	3.47827e-08
4513.550000	3.47903e-08
4513.500000	3.47979e-08
4513.450000	3.48055e-08
4513.400000	3.48132e-08
4513.350000	3.48208e-08
4513.300000	3.48285e-08
4513.250000	3.48361e-08
4513.200000	3.48437e-08
4513.150000	3.48514e-08
4513.100000	3.4859e-08
4513.050000	3.48667e-08
4513.000000	3.48743e-08
4512.950000	3.4882e-08
4512.900000	3.48896e-08
4512.850000	3.48973e-08
4512.800000	3.49049e-08
4512.750000	3.49126e-08
4512.700000	3.49202e-08
4512.650000	3.49279e-08
4512.600000	3.49355e-08
4512.550000	3.49432e-08
4512.500000	3.49509e-08
4512.450000	3.49585e-08
4512.400000	3.49662e-08
4512.350000	3.49739e-08
4512.300000	3.49815e-08
4512.250000	3.49892e-08
4512.200000	3.49969e-08
4512.150000	3.50046e-08
4512.100000	3.50122e-08
4512.050000	3.50199e-08
4512.000000	3.50276e-08
4511.950000	3.50353e-08
4511.900000	3.5043e-08
4511.850000	3.50507e-08
4511.800000	3.50583e-08
4511.750000	3.5066e-08
4511.700000	3.50737e-08
4511.650000	3.50814e-08
4511.600000	3.50891e-08
4511.550000	3.50968e-08
4511.500000	3.51045e-08
4511.450000	3.51122e-08
4511.400000	3.51199e-08
4511.350000	3.51276e-08
4511.300000	3.51353e-08
4511.250000	3.5143e-08
4511.200000	3.51507e-08
4511.150000	3.51584e-08
4511.100000	3.51661e-08
4511.050000	3.51739e-08
4511.000000	3.51816e-08
4510.950000	3.51893e-08
4510.900000	3.5197e-08
4510.850000	3.52047e-08
4510.800000	3.52124e-08
4510.750000	3.52202e-08
4510.700000	3.52279e-08
4510.650000	3.52356e-08
4510.600000	3.52433e-08
4510.550000	3.52511e-08
4510.500000	3.52588e-08
4510.450000	3.52665e-08
4510.400000	3.52743e-08
4510.350000	3.5282e-08
4510.300000	3.52897e-08
4510.250000	3.52975e-08
4510.200000	3.53052e-08
4510.150000	3.5313e-08
4510.100000	3.53207e-08
4510.050000	3.53285e-08
4510.000000	3.53362e-08
4509.950000	3.5344e-08
4509.900000	3.53517e-08
4509.850000	3.53595e-08
4509.800000	3.53672e-08
4509.750000	3.5375e-08
4509.700000	3.53827e-08
4509.650000	3.53905e-08
4509.600000	3.53983e-08
4509.550000	3.5406e-08
4509.500000	3.54138e-08
4509.450000	3.54216e-08
4509.400000	3.54293e-08
4509.350000	3.54371e-08
4509.300000	3.54449e-08
4509.250000	3.54526e-08
4509.200000	3.54604e-08
4509.150000	3.54682e-08
4509.100000	3.5476e-08
4509.050000	3.54838e-08
4509.000000	3.54915e-08
4508.950000	3.54993e-08
4508.900000	3.55071e-08
4508.850000	3.55149e-08
4508.800000	3.55227e-08
4508.750000	3.55305e-08
4508.700000	3.55383e-08
4508.650000	3.55461e-08
4508.600000	3.55539e-08
4508.550000	3.55617e-08
4508.500000	3.55695e-08
4508.450000	3.55773e-08
4508.400000	3.55851e-08
4508.350000	3.55929e-08
4508.300000	3.56007e-08
4508.250000	3.56085e-08
4508.200000	3.56163e-08
4508.150000	3.56241e-08
4508.100000	3.56319e-08
4508.050000	3.56397e-08
4508.000000	3.56475e-08
4507.950000	3.56554e-08
4507.900000	3.56632e-08
4507.850000	3.5671e-08
4507.800000	3.56788e-08
4507.750000	3.56866e-08
4507.700000	3.56945e-08
4507.650000	3.57023e-08
4507.600000	3.57101e-08
4507.550000	3.5718e-08
4507.500000	3.57258e-08
4507.450000	3.57336e-08
4507.400000	3.57415e-08
4507.350000	3.57493e-08
4507.300000	3.57571e-08
4507.250000	3.5765e-08
4507.200000	3.57728e-08
4507.150000	3.57807e-08
4507.100000	3.57885e-08
4507.050000	3.57964e-08
4507.000000	3.58042e-08
4506.950000	3.58121e-08
4506.900000	3.58199e-08
4506.850000	3.58278e-08
4506.800000	3.58356e-08
4506.750000	3.58435e-08
4506.700000	3.58514e-08
4506.650000	3.58592e-08
4506.600000	3.58671e-08
4506.550000	3.5875e-08
4506.500000	3.58828e-08
4506.450000	3.58907e-08
4506.400000	3.58986e-08
4506.350000	3.59064e-08
4506.300000	3.59143e-08
4506.250000	3.59222e-08
4506.200000	3.59301e-08
4506.150000	3.5938e-08
4506.100000	3.59458e-08
4506.050000	3.59537e-08
4506.000000	3.59616e-08
4505.950000	3.59695e-08
4505.900000	3.59774e-08
4505.850000	3.59853e-08
4505.800000	3.59932e-08
4505.750000	3.60011e-08
4505.700000	3.60089e-08
4505.650000	3.60168e-08
4505.600000	3.60247e-08
4505.550000	3.60326e-08
4505.500000	3.60405e-08
4505.450000	3.60485e-08
4505.400000	3.60564e-08
4505.350000	3.60643e-08
4505.300000	3.60722e-08
4505.250000	3.60801e-08
4505.200000	3.6088e-08
4505.150000	3.60959e-08
4505.100000	3.61038e-08
4505.050000	3.61117e-08
4505.000000	3.61197e-08
4504.950000	3.61276e-08
4504.900000	3.61355e-08
4504.850000	3.61434e-08
4504.800000	3.61514e-08
4504.750000	3.61593e-08
4504.700000	3.61672e-08
4504.650000	3.61752e-08
4504.600000	3.61831e-08
4504.550000	3.6191e-08
4504.500000	3.6199e-08
4504.450000	3.62069e-08
4504.400000	3.62148e-08
4504.350000	3.62228e-08
4504.300000	3.62307e-08
4504.250000	3.62387e-08
4504.200000	3.62466e-08
4504.150000	3.62546e-08
4504.100000	3.62625e-08
4504.050000	3.62705e-08
4504.000000	3.62784e-08
4503.950000	3.62864e-08
4503.900000	3.62943e-08
4503.850000	3.63023e-08
4503.800000	3.63103e-08
4503.750000	3.63182e-08
4503.700000	3.63262e-08
4503.650000	3.63342e-08
4503.600000	3.63421e-08
4503.550000	3.63501e-08
4503.500000	3.63581e-08
4503.450000	3.6366e-08
4503.400000	3.6374e-08
4503.350000	3.6382e-08
4503.300000	3.639e-08
4503.250000	3.6398e-08
4503.200000	3.64059e-08
4503.150000	3.64139e-08
4503.100000	3.64219e-08
4503.050000	3.64299e-08
4503.000000	3.64379e-08
4502.950000	3.64459e-08
4502.900000	3.64539e-08
4502.850000	3.64619e-08
4502.800000	3.64699e-08
4502.750000	3.64779e-08
4502.700000	3.64859e-08
4502.650000	3.64939e-08
4502.600000	3.65019e-08
4502.550000	3.65099e-08
4502.500000	3.65179e-08
4502.450000	3.65259e-08
4502.400000	3.65339e-08
4502.350000	3.65419e-08
4502.300000	3.65499e-08
4502.250000	3.65579e-08
4502.200000	3.6566e-08
4502.150000	3.6574e-08
4502.100000	3.6582e-08
4502.050000	3.659e-08
4502.000000	3.6598e-08
4501.950000	3.66061e-08
4501.900000	3.66141e-08
4501.850000	3.66221e-08
4501.800000	3.66302e-08
4501.750000	3.66382e-08
4501.700000	3.66462e-08
4501.650000	3.66543e-08
4501.600000	3.66623e-08
4501.550000	3.66703e-08
4501.500000	3.66784e-08
4501.450000	3.66864e-08
4501.400000	3.66945e-08
4501.350000	3.67025e-08
4501.300000	3.67106e-08
4501.250000	3.67186e-08
4501.200000	3.67267e-08
4501.150000	3.67347e-08
4501.100000	3.67428e-08
4501.050000	3.67508e-08
4501.000000	3.67589e-08
4500.950000	3.6767e-08
4500.900000	3.6775e-08
4500.850000	3.67831e-08
4500.800000	3.67912e-08
4500.750000	3.67992e-08
4500.700000	3.68073e-08
4500.650000	3.68154e-08
4500.600000	3.68234e-08
4500.550000	3.68315e-08
4500.500000	3.68396e-08
4500.450000	3.68477e-08
4500.400000	3.68558e-08
4500.350000	3.68638e-08
4500.300000	3.68719e-08
4500.250000	3.688e-08
4500.200000	3.68881e-08
4500.150000	3.68962e-08
4500.100000	3.69043e-08
4500.050000	3.69124e-08
4500.000000	3.69205e-08
4499.950000	3.69286e-08
4499.900000	3.69367e-08
4499.850000	3.69448e-08
4499.800000	3.69529e-08
4499.750000	3.6961e-08
4499.700000	3.69691e-08
4499.650000	3.69772e-08
4499.600000	3.69853e-08
4499.550000	3.69934e-08
4499.500000	3.70015e-08
4499.450000	3.70096e-08
4499.400000	3.70177e-08
4499.350000	3.70259e-08
4499.300000	3.7034e-08
4499.250000	3.70421e-08
4499.200000	3.70502e-08
4499.150000	3.70584e-08
4499.100000	3.70665e-08
4499.050000	3.70746e-08
4499.000000	3.70827e-08
4498.950000	3.70909e-08
4498.900000	3.7099e-08
4498.850000	3.71071e-08
4498.800000	3.71153e-08
4498.750000	3.71234e-08
4498.700000	3.71316e-08
4498.650000	3.71397e-08
4498.600000	3.71479e-08
4498.550000	3.7156e-08
4498.500000	3.71641e-08
4498.450000	3.71723e-08
4498.400000	3.71805e-08
4498.350000	3.71886e-08
4498.300000	3.71968e-08
4498.250000	3.72049e-08
4498.200000	3.72131e-08
4498.150000	3.72212e-08
4498.100000	3.72294e-08
4498.050000	3.72376e-08
4498.000000	3.72457e-08
4497.950000	3.72539e-08
4497.900000	3.72621e-08
4497.850000	3.72702e-08
4497.800000	3.72784e-08
4497.750000	3.72866e-08
4497.700000	3.72948e-08
4497.650000	3.73029e-08
4497.600000	3.73111e-08
4497.550000	3.73193e-08
4497.500000	3.73275e-08
4497.450000	3.73357e-08
4497.400000	3.73439e-08
4497.350000	3.73521e-08
4497.300000	3.73602e-08
4497.250000	3.73684e-08
4497.200000	3.73766e-08
4497.150000	3.73848e-08
4497.100000	3.7393e-08
4497.050000	3.74012e-08
4497.000000	3.74094e-08
4496.950000	3.74176e-08
4496.900000	3.74258e-08
4496.850000	3.74341e-08
4496.800000	3.74423e-08
4496.750000	3.74505e-08
4496.700000	3.74587e-08
4496.650000	3.74669e-08
4496.600000	3.74751e-08
4496.550000	3.74833e-08
4496.500000	3.74916e-08
4496.450000	3.74998e-08
4496.400000	3.7508e-08
4496.350000	3.75162e-08
4496.300000	3.75245e-08
4496.250000	3.75327e-08
4496.200000	3.75409e-08
4496.150000	3.75491e-08
4496.100000	3.75574e-08
4496.050000	3.75656e-08
4496.000000	3.75739e-08
4495.950000	3.75821e-08
4495.900000	3.75903e-08
4495.850000	3.75986e-08
4495.800000	3.76068e-08
4495.750000	3.76151e-08
4495.700000	3.76233e-08
4495.650000	3.76316e-08
4495.600000	3.76398e-08
4495.550000	3.76481e-08
4495.500000	3.76563e-08
4495.450000	3.76646e-08
4495.400000	3.76729e-08
4495.350000	3.76811e-08
4495.300000	3.76894e-08
4495.250000	3.76976e-08
4495.200000	3.77059e-08
4495.150000	3.77142e-08
4495.100000	3.77225e-08
4495.050000	3.77307e-08
4495.000000	3.7739e-08
4494.950000	3.77473e-08
4494.900000	3.77556e-08
4494.850000	3.77638e-08
4494.800000	3.77721e-08
4494.750000	3.77804e-08
4494.700000	3.77887e-08
4494.650000	3.7797e-08
4494.600000	3.78053e-08
4494.550000	3.78136e-08
4494.500000	3.78218e-08
4494.450000	3.78301e-08
4494.400000	3.78384e-08
4494.350000	3.78467e-08
4494.300000	3.7855e-08
4494.250000	3.78633e-08
4494.200000	3.78716e-08
4494.150000	3.78799e-08
4494.100000	3.78883e-08
4494.050000	3.78966e-08
4494.000000	3.79049e-08
4493.950000	3.79132e-08
4493.900000	3.79215e-08
4493.850000	3.79298e-08
4493.800000	3.79381e-08
4493.750000	3.79465e-08
4493.700000	3.79548e-08
4493.650000	3.79631e-08
4493.600000	3.79714e-08
4493.550000	3.79797e-08
4493.500000	3.79881e-08
4493.450000	3.79964e-08
4493.400000	3.80047e-08
4493.350000	3.80131e-08
4493.300000	3.80214e-08
4493.250000	3.80297e-08
4493.200000	3.80381e-08
4493.150000	3.80464e-08
4493.100000	3.80548e-08
4493.050000	3.80631e-08
4493.000000	3.80715e-08
4492.950000	3.80798e-08
4492.900000	3.80882e-08
4492.850000	3.80965e-08
4492.800000	3.81049e-08
4492.750000	3.81132e-08
4492.700000	3.81216e-08
4492.650000	3.81299e-08
4492.600000	3.81383e-08
4492.550000	3.81467e-08
4492.500000	3.8155e-08
4492.450000	3.81634e-08
4492.400000	3.81718e-08
4492.350000	3.81801e-08
4492.300000	3.81885e-08
4492.250000	3.81969e-08
4492.200000	3.82053e-08
4492.150000	3.82136e-08
4492.100000	3.8222e-08
4492.050000	3.82304e-08
4492.000000	3.82388e-08
4491.950000	3.82472e-08
4491.900000	3.82556e-08
4491.850000	3.8264e-08
4491.800000	3.82723e-08
4491.750000	3.82807e-08
4491.700000	3.82891e-08
4491.650000	3.82975e-08
4491.600000	3.83059e-08
4491.550000	3.83143e-08
4491.500000	3.83227e-08
4491.450000	3.83311e-08
4491.400000	3.83395e-08
4491.350000	3.8348e-08
4491.300000	3.83564e-08
4491.250000	3.83648e-08
4491.200000	3.83732e-08
4491.150000	3.83816e-08
4491.100000	3.839e-08
4491.050000	3.83984e-08
4491.000000	3.84069e-08
4490.950000	3.84153e-08
4490.900000	3.84237e-08
4490.850000	3.84321e-08
4490.800000	3.84406e-08
4490.750000	3.8449e-08
4490.700000	3.84574e-08
4490.650000	3.84659e-08
4490.600000	3.84743e-08
4490.550000	3.84827e-08
4490.500000	3.84912e-08
4490.450000	3.84996e-08
4490.400000	3.8508e-08
4490.350000	3.85165e-08
4490.300000	3.85249e-08
4490.250000	3.85334e-08
4490.200000	3.85418e-08
4490.150000	3.85503e-08
4490.100000	3.85587e-08
4490.050000	3.85672e-08
4490.000000	3.85757e-08
4489.950000	3.85841e-08
4489.900000	3.85926e-08
4489.850000	3.8601e-08
4489.800000	3.86095e-08
4489.750000	3.8618e-08
4489.700000	3.86264e-08
4489.650000	3.86349e-08
4489.600000	3.86434e-08
4489.550000	3.86519e-08
4489.500000	3.86603e-08
4489.450000	3.86688e-08
4489.400000	3.86773e-08
4489.350000	3.86858e-08
4489.300000	3.86943e-08
4489.250000	3.87027e-08
4489.200000	3.87112e-08
4489.150000	3.87197e-08
4489.100000	3.87282e-08
4489.050000	3.87367e-08
4489.000000	3.87452e-08
4488.950000	3.87537e-08
4488.900000	3.87622e-08
4488.850000	3.87707e-08
4488.800000	3.87792e-08
4488.750000	3.87877e-08
4488.700000	3.87962e-08
4488.650000	3.88047e-08
4488.600000	3.88132e-08
4488.550000	3.88217e-08
4488.500000	3.88302e-08
4488.450000	3.88388e-08
4488.400000	3.88473e-08
4488.350000	3.88558e-08
4488.300000	3.88643e-08
4488.250000	3.88728e-08
4488.200000	3.88814e-08
4488.150000	3.88899e-08
4488.100000	3.88984e-08
4488.050000	3.8907e-08
4488.000000	3.89155e-08
4487.950000	3.8924e-08
4487.900000	3.89326e-08
4487.850000	3.89411e-08
4487.800000	3.89496e-08
4487.750000	3.89582e-08
4487.700000	3.89667e-08
4487.650000	3.89753e-08
4487.600000	3.89838e-08
4487.550000	3.89924e-08
4487.500000	3.90009e-08
4487.450000	3.90095e-08
4487.400000	3.9018e-08
4487.350000	3.90266e-08
4487.300000	3.90351e-08
4487.250000	3.90437e-08
4487.200000	3.90522e-08
4487.150000	3.90608e-08
4487.100000	3.90694e-08
4487.050000	3.90779e-08
4487.000000	3.90865e-08
4486.950000	3.90951e-08
4486.900000	3.91037e-08
4486.850000	3.91122e-08
4486.800000	3.91208e-08
4486.750000	3.91294e-08
4486.700000	3.9138e-08
4486.650000	3.91466e-08
4486.600000	3.91551e-08
4486.550000	3.91637e-08
4486.500000	3.91723e-08
4486.450000	3.91809e-08
4486.400000	3.91895e-08
4486.350000	3.91981e-08
4486.300000	3.92067e-08
4486.250000	3.92153e-08
4486.200000	3.92239e-08
4486.150000	3.92325e-08
4486.100000	3.92411e-08
4486.050000	3.92497e-08
4486.000000	3.92583e-08
4485.950000	3.92669e-08
4485.900000	3.92755e-08
4485.850000	3.92841e-08
4485.800000	3.92927e-08
4485.750000	3.93014e-08
4485.700000	3.931e-08
4485.650000	3.93186e-08
4485.600000	3.93272e-08
4485.550000	3.93358e-08
4485.500000	3.93445e-08
4485.450000	3.93531e-08
4485.400000	3.93617e-08
4485.350000	3.93704e-08
4485.300000	3.9379e-08
4485.250000	3.93876e-08
4485.200000	3.93963e-08
4485.150000	3.94049e-08
4485.100000	3.94135e-08
4485.050000	3.94222e-08
4485.000000	3.94308e-08
4484.950000	3.94395e-08
4484.900000	3.94481e-08
4484.850000	3.94568e-08
4484.800000	3.94654e-08
4484.750000	3.94741e-08
4484.700000	3.94827e-08
4484.650000	3.94914e-08
4484.600000	3.95001e-08
4484.550000	3.95087e-08
4484.500000	3.95174e-08
4484.450000	3.95261e-08
4484.400000	3.95347e-08
4484.350000	3.95434e-08
4484.300000	3.95521e-08
4484.250000	3.95607e-08
4484.200000	3.95694e-08
4484.150000	3.95781e-08
4484.100000	3.95868e-08
4484.050000	3.95954e-08
4484.000000	3.96041e-08
4483.950000	3.96128e-08
4483.900000	3.96215e-08
4483.850000	3.96302e-08
4483.800000	3.96389e-08
4483.750000	3.96476e-08
4483.700000	3.96563e-08
4483.650000	3.9665e-08
4483.600000	3.96737e-08
4483.550000	3.96824e-08
4483.500000	3.96911e-08
4483.450000	3.96998e-08
4483.400000	3.97085e-08
4483.350000	3.97172e-08
4483.300000	3.97259e-08
4483.250000	3.97346e-08
4483.200000	3.97433e-08
4483.150000	3.9752e-08
4483.100000	3.97607e-08
4483.050000	3.97695e-08
4483.000000	3.97782e-08
4482.950000	3.97869e-08
4482.900000	3.97956e-08
4482.850000	3.98044e-08
4482.800000	3.98131e-08
4482.750000	3.98218e-08
4482.700000	3.98306e-08
4482.650000	3.98393e-08
4482.600000	3.9848e-08
4482.550000	3.98568e-08
4482.500000	3.98655e-08
4482.450000	3.98742e-08
4482.400000	3.9883e-08
4482.350000	3.98917e-08
4482.300000	3.99005e-08
4482.250000	3.99092e-08
4482.200000	3.9918e-08
4482.150000	3.99267e-08
4482.100000	3.99355e-08
4482.050000	3.99442e-08
4482.000000	3.9953e-08
4481.950000	3.99618e-08
4481.900000	3.99705e-08
4481.850000	3.99793e-08
4481.800000	3.99881e-08
4481.750000	3.99968e-08
4481.700000	4.00056e-08
4481.650000	4.00144e-08
4481.600000	4.00231e-08
4481.550000	4.00319e-08
4481.500000	4.00407e-08
4481.450000	4.00495e-08
4481.400000	4.00583e-08
4481.350000	4.0067e-08
4481.300000	4.00758e-08
4481.250000	4.00846e-08
4481.200000	4.00934e-08
4481.150000	4.01022e-08
4481.100000	4.0111e-08
4481.050000	4.01198e-08
4481.000000	4.01286e-08
4480.950000	4.01374e-08
4480.900000	4.01462e-08
4480.850000	4.0155e-08
4480.800000	4.01638e-08
4480.750000	4.01726e-08
4480.700000	4.01814e-08
4480.650000	4.01902e-08
4480.600000	4.0199e-08
4480.550000	4.02079e-08
4480.500000	4.02167e-08
4480.450000	4.02255e-08
4480.400000	4.02343e-08
4480.350000	4.02431e-08
4480.300000	4.0252e-08
4480.250000	4.02608e-08
4480.200000	4.02696e-08
4480.150000	4.02784e-08
4480.100000	4.02873e-08
4480.050000	4.02961e-08
4480.000000	4.03049e-08
4479.950000	4.03138e-08
4479.900000	4.03226e-08
4479.850000	4.03315e-08
4479.800000	4.03403e-08
4479.750000	4.03492e-08
4479.700000	4.0358e-08
4479.650000	4.03669e-08
4479.600000	4.03757e-08
4479.550000	4.03846e-08
4479.500000	4.03934e-08
4479.450000	4.04023e-08
4479.400000	4.04111e-08
4479.350000	4.042e-08
4479.300000	4.04289e-08
4479.250000	4.04377e-08
4479.200000	4.04466e-08
4479.150000	4.04555e-08
4479.100000	4.04643e-08
4479.050000	4.04732e-08
4479.000000	4.04821e-08
4478.950000	4.0491e-08
4478.900000	4.04998e-08
4478.850000	4.05087e-08
4478.800000	4.05176e-08
4478.750000	4.05265e-08
4478.700000	4.05354e-08
4478.650000	4.05443e-08
4478.600000	4.05531e-08
4478.550000	4.0562e-08
4478.500000	4.05709e-08
4478.450000	4.05798e-08
4478.400000	4.05887e-08
4478.350000	4.05976e-08
4478.300000	4.06065e-08
4478.250000	4.06154e-08
4478.200000	4.06243e-08
4478.150000	4.06333e-08
4478.100000	4.06422e-08
4478.050000	4.06511e-08
4478.000000	4.066e-08
4477.950000	4.06689e-08
4477.900000	4.06778e-08
4477.850000	4.06867e-08
4477.800000	4.06957e-08
4477.750000	4.07046e-08
4477.700000	4.07135e-08
4477.650000	4.07224e-08
4477.600000	4.07314e-08
4477.550000	4.07403e-08
4477.500000	4.07492e-08
4477.450000	4.07582e-08
4477.400000	4.07671e-08
4477.350000	4.0776e-08
4477.300000	4.0785e-08
4477.250000	4.07939e-08
4477.200000	4.08029e-08
4477.150000	4.08118e-08
4477.100000	4.08208e-08
4477.050000	4.08297e-08
4477.000000	4.08387e-08
4476.950000	4.08476e-08
4476.900000	4.08566e-08
4476.850000	4.08655e-08
4476.800000	4.08745e-08
4476.750000	4.08835e-08
4476.700000	4.08924e-08
4476.650000	4.09014e-08
4476.600000	4.09104e-08
4476.550000	4.09193e-08
4476.500000	4.09283e-08
4476.450000	4.09373e-08
4476.400000	4.09463e-08
4476.350000	4.09552e-08
4476.300000	4.09642e-08
4476.250000	4.09732e-08
4476.200000	4.09822e-08
4476.150000	4.09912e-08
4476.100000	4.10002e-08
4476.050000	4.10092e-08
4476.000000	4.10181e-08
4475.950000	4.10271e-08
4475.900000	4.10361e-08
4475.850000	4.10451e-08
4475.800000	4.10541e-08
4475.750000	4.10631e-08
4475.700000	4.10721e-08
4475.650000	4.10812e-08
4475.600000	4.10902e-08
4475.550000	4.10992e-08
4475.500000	4.11082e-08
4475.450000	4.11172e-08
4475.400000	4.11262e-08
4475.350000	4.11352e-08
4475.300000	4.11442e-08
4475.250000	4.11533e-08
4475.200000	4.11623e-08
4475.150000	4.11713e-08
4475.100000	4.11803e-08
4475.050000	4.11894e-08
4475.000000	4.11984e-08
4474.950000	4.12074e-08
4474.900000	4.12165e-08
4474.850000	4.12255e-08
4474.800000	4.12346e-08
4474.750000	4.12436e-08
4474.700000	4.12526e-08
4474.650000	4.12617e-08
4474.600000	4.12707e-08
4474.550000	4.12798e-08
4474.500000	4.12888e-08
4474.450000	4.12979e-08
4474.400000	4.13069e-08
4474.350000	4.1316e-08
4474.300000	4.13251e-08
4474.250000	4.13341e-08
4474.200000	4.13432e-08
4474.150000	4.13523e-08
4474.100000	4.13613e-08
4474.050000	4.13704e-08
4474.000000	4.13795e-08
4473.950000	4.13885e-08
4473.900000	4.13976e-08
4473.850000	4.14067e-08
4473.800000	4.14158e-08
4473.750000	4.14249e-08
4473.700000	4.14339e-08
4473.650000	4.1443e-08
4473.600000	4.14521e-08
4473.550000	4.14612e-08
4473.500000	4.14703e-08
4473.450000	4.14794e-08
4473.400000	4.14885e-08
4473.350000	4.14976e-08
4473.300000	4.15067e-08
4473.250000	4.15158e-08
4473.200000	4.15249e-08
4473.150000	4.1534e-08
4473.100000	4.15431e-08
4473.050000	4.15522e-08
4473.000000	4.15613e-08
4472.950000	4.15704e-08
4472.900000	4.15795e-08
4472.850000	4.15887e-08
4472.800000	4.15978e-08
4472.750000	4.16069e-08
4472.700000	4.1616e-08
4472.650000	4.16251e-08
4472.600000	4.16343e-08
4472.550000	4.16434e-08
4472.500000	4.16525e-08
4472.450000	4.16617e-08
4472.400000	4.16708e-08
4472.350000	4.16799e-08
4472.300000	4.16891e-08
4472.250000	4.16982e-08
4472.200000	4.17074e-08
4472.150000	4.17165e-08
4472.100000	4.17257e-08
4472.050000	4.17348e-08
4472.000000	4.1744e-08
4471.950000	4.17531e-08
4471.900000	4.17623e-08
4471.850000	4.17714e-08
4471.800000	4.17806e-08
4471.750000	4.17897e-08
4471.700000	4.17989e-08
4471.650000	4.18081e-08
4471.600000	4.18172e-08
4471.550000	4.18264e-08
4471.500000	4.18356e-08
4471.450000	4.18448e-08
4471.400000	4.18539e-08
4471.350000	4.18631e-08
4471.300000	4.18723e-08
4471.250000	4.18815e-08
4471.200000	4.18906e-08
4471.150000	4.18998e-08
4471.100000	4.1909e-08
4471.050000	4.19182e-08
4471.000000	4.19274e-08
4470.950000	4.19366e-08
4470.900000	4.19458e-08
4470.850000	4.1955e-08
4470.800000	4.19642e-08
4470.750000	4.19734e-08
4470.700000	4.19826e-08
4470.650000	4.19918e-08
4470.600000	4.2001e-08
4470.550000	4.20102e-08
4470.500000	4.20194e-08
4470.450000	4.20286e-08
4470.400000	4.20379e-08
4470.350000	4.20471e-08
4470.300000	4.20563e-08
4470.250000	4.20655e-08
4470.200000	4.20747e-08
4470.150000	4.2084e-08
4470.100000	4.20932e-08
4470.050000	4.21024e-08
4470.000000	4.21117e-08
4469.950000	4.21209e-08
4469.900000	4.21301e-08
4469.850000	4.21394e-08
4469.800000	4.21486e-08
4469.750000	4.21578e-08
4469.700000	4.21671e-08
4469.650000	4.21763e-08
4469.600000	4.21856e-08
4469.550000	4.21948e-08
4469.500000	4.22041e-08
4469.450000	4.22133e-08
4469.400000	4.22226e-08
4469.350000	4.22318e-08
4469.300000	4.22411e-08
4469.250000	4.22504e-08
4469.200000	4.22596e-08
4469.150000	4.22689e-08
4469.100000	4.22782e-08
4469.050000	4.22874e-08
4469.000000	4.22967e-08
4468.950000	4.2306e-08
4468.900000	4.23153e-08
4468.850000	4.23245e-08
4468.800000	4.23338e-08
4468.750000	4.23431e-08
4468.700000	4.23524e-08
4468.650000	4.23617e-08
4468.600000	4.2371e-08
4468.550000	4.23803e-08
4468.500000	4.23895e-08
4468.450000	4.23988e-08
4468.400000	4.24081e-08
4468.350000	4.24174e-08
4468.300000	4.24267e-08
4468.250000	4.2436e-08
4468.200000	4.24453e-08
4468.150000	4.24547e-08
4468.100000	4.2464e-08
4468.050000	4.24733e-08
4468.000000	4.24826e-08
4467.950000	4.24919e-08
4467.900000	4.25012e-08
4467.850000	4.25105e-08
4467.800000	4.25199e-08
4467.750000	4.25292e-08
4467.700000	4.25385e-08
4467.650000	4.25478e-08
4467.600000	4.25572e-08
4467.550000	4.25665e-08
4467.500000	4.25758e-08
4467.450000	4.25852e-08
4467.400000	4.25945e-08
4467.350000	4.26038e-08
4467.300000	4.26132e-08
4467.250000	4.26225e-08
4467.200000	4.26319e-08
4467.150000	4.26412e-08
4467.100000	4.26506e-08
4467.050000	4.26599e-08
4467.000000	4.26693e-08
4466.950000	4.26786e-08
4466.900000	4.2688e-08
4466.850000	4.26973e-08
4466.800000	4.27067e-08
4466.750000	4.27161e-08
4466.700000	4.27254e-08
4466.650000	4.27348e-08
4466.600000	4.27442e-08
4466.550000	4.27536e-08
4466.500000	4.27629e-08
4466.450000	4.27723e-08
4466.400000	4.27817e-08
4466.350000	4.27911e-08
4466.300000	4.28004e-08
4466.250000	4.28098e-08
4466.200000	4.28192e-08
4466.150000	4.28286e-08
4466.100000	4.2838e-08
4466.050000	4.28474e-08
4466.000000	4.28568e-08
4465.950000	4.28662e-08
4465.900000	4.28756e-08
4465.850000	4.2885e-08
4465.800000	4.28944e-08
4465.750000	4.29038e-08
4465.700000	4.29132e-08
4465.650000	4.29226e-08
4465.600000	4.2932e-08
4465.550000	4.29414e-08
4465.500000	4.29508e-08
4465.450000	4.29603e-08
4465.400000	4.29697e-08
4465.350000	4.29791e-08
4465.300000	4.29885e-08
4465.250000	4.2998e-08
4465.200000	4.30074e-08
4465.150000	4.30168e-08
4465.100000	4.30262e-08
4465.050000	4.30357e-08
4465.000000	4.30451e-08
4464.950000	4.30545e-08
4464.900000	4.3064e-08
4464.850000	4.30734e-08
4464.800000	4.30829e-08
4464.750000	4.30923e-08
4464.700000	4.31018e-08
4464.650000	4.31112e-08
4464.600000	4.31207e-08
4464.550000	4.31301e-08
4464.500000	4.31396e-08
4464.450000	4.3149e-08
4464.400000	4.31585e-08
4464.350000	4.3168e-08
4464.300000	4.31774e-08
4464.250000	4.31869e-08
4464.200000	4.31964e-08
4464.150000	4.32058e-08
4464.100000	4.32153e-08
4464.050000	4.32248e-08
4464.000000	4.32343e-08
4463.950000	4.32437e-08
4463.900000	4.32532e-08
4463.850000	4.32627e-08
4463.800000	4.32722e-08
4463.750000	4.32817e-08
4463.700000	4.32912e-08
4463.650000	4.33007e-08
4463.600000	4.33102e-08
4463.550000	4.33197e-08
4463.500000	4.33292e-08
4463.450000	4.33387e-08
4463.400000	4.33482e-08
4463.350000	4.33577e-08
4463.300000	4.33672e-08
4463.250000	4.33767e-08
4463.200000	4.33862e-08
4463.150000	4.33957e-08
4463.100000	4.34052e-08
4463.050000	4.34147e-08
4463.000000	4.34243e-08
4462.950000	4.34338e-08
4462.900000	4.34433e-08
4462.850000	4.34528e-08
4462.800000	4.34624e-08
4462.750000	4.34719e-08
4462.700000	4.34814e-08
4462.650000	4.34909e-08
4462.600000	4.35005e-08
4462.550000	4.351e-08
4462.500000	4.35196e-08
4462.450000	4.35291e-08
4462.400000	4.35386e-08
4462.350000	4.35482e-08
4462.300000	4.35577e-08
4462.250000	4.35673e-08
4462.200000	4.35768e-08
4462.150000	4.35864e-08
4462.100000	4.3596e-08
4462.050000	4.36055e-08
4462.000000	4.36151e-08
4461.950000	4.36246e-08
4461.900000	4.36342e-08
4461.850000	4.36438e-08
4461.800000	4.36533e-08
4461.750000	4.36629e-08
4461.700000	4.36725e-08
4461.650000	4.36821e-08
4461.600000	4.36916e-08
4461.550000	4.37012e-08
4461.500000	4.37108e-08
4461.450000	4.37204e-08
4461.400000	4.373e-08
4461.350000	4.37396e-08
4461.300000	4.37491e-08
4461.250000	4.37587e-08
4461.200000	4.37683e-08
4461.150000	4.37779e-08
4461.100000	4.37875e-08
4461.050000	4.37971e-08
4461.000000	4.38067e-08
4460.950000	4.38163e-08
4460.900000	4.38259e-08
4460.850000	4.38356e-08
4460.800000	4.38452e-08
4460.750000	4.38548e-08
4460.700000	4.38644e-08
4460.650000	4.3874e-08
4460.600000	4.38836e-08
4460.550000	4.38933e-08
4460.500000	4.39029e-08
4460.450000	4.39125e-08
4460.400000	4.39221e-08
4460.350000	4.39318e-08
4460.300000	4.39414e-08
4460.250000	4.3951e-08
4460.200000	4.39607e-08
4460.150000	4.39703e-08
4460.100000	4.39799e-08
4460.050000	4.39896e-08
4460.000000	4.39992e-08
4459.950000	4.40089e-08
4459.900000	4.40185e-08
4459.850000	4.40282e-08
4459.800000	4.40378e-08
4459.750000	4.40475e-08
4459.700000	4.40571e-08
4459.650000	4.40668e-08
4459.600000	4.40765e-08
4459.550000	4.40861e-08
4459.500000	4.40958e-08
4459.450000	4.41055e-08
4459.400000	4.41151e-08
4459.350000	4.41248e-08
4459.300000	4.41345e-08
4459.250000	4.41442e-08
4459.200000	4.41538e-08
4459.150000	4.41635e-08
4459.100000	4.41732e-08
4459.050000	4.41829e-08
4459.000000	4.41926e-08
4458.950000	4.42023e-08
4458.900000	4.4212e-08
4458.850000	4.42217e-08
4458.800000	4.42313e-08
4458.750000	4.4241e-08
4458.700000	4.42507e-08
4458.650000	4.42604e-08
4458.600000	4.42702e-08
4458.550000	4.42799e-08
4458.500000	4.42896e-08
4458.450000	4.42993e-08
4458.400000	4.4309e-08
4458.350000	4.43187e-08
4458.300000	4.43284e-08
4458.250000	4.43381e-08
4458.200000	4.43479e-08
4458.150000	4.43576e-08
4458.100000	4.43673e-08
4458.050000	4.4377e-08
4458.000000	4.43868e-08
4457.950000	4.43965e-08
4457.900000	4.44062e-08
4457.850000	4.4416e-08
4457.800000	4.44257e-08
4457.750000	4.44355e-08
4457.700000	4.44452e-08
4457.650000	4.44549e-08
4457.600000	4.44647e-08
4457.550000	4.44744e-08
4457.500000	4.44842e-08
4457.450000	4.44939e-08
4457.400000	4.45037e-08
4457.350000	4.45135e-08
4457.300000	4.45232e-08
4457.250000	4.4533e-08
4457.200000	4.45427e-08
4457.150000	4.45525e-08
4457.100000	4.45623e-08
4457.050000	4.4572e-08
4457.000000	4.45818e-08
4456.950000	4.45916e-08
4456.900000	4.46014e-08
4456.850000	4.46111e-08
4456.800000	4.46209e-08
4456.750000	4.46307e-08
4456.700000	4.46405e-08
4456.650000	4.46503e-08
4456.600000	4.46601e-08
4456.550000	4.46699e-08
4456.500000	4.46797e-08
4456.450000	4.46895e-08
4456.400000	4.46993e-08
4456.350000	4.47091e-08
4456.300000	4.47189e-08
4456.250000	4.47287e-08
4456.200000	4.47385e-08
4456.150000	4.47483e-08
4456.100000	4.47581e-08
4456.050000	4.47679e-08
4456.000000	4.47777e-08
4455.950000	4.47875e-08
4455.900000	4.47974e-08
4455.850000	4.48072e-08
4455.800000	4.4817e-08
4455.750000	4.48268e-08
4455.700000	4.48367e-08
4455.650000	4.48465e-08
4455.600000	4.48563e-08
4455.550000	4.48661e-08
4455.500000	4.4876e-08
4455.450000	4.48858e-08
4455.400000	4.48957e-08
4455.350000	4.49055e-08
4455.300000	4.49154e-08
4455.250000	4.49252e-08
4455.200000	4.49351e-08
4455.150000	4.49449e-08
4455.100000	4.49548e-08
4455.050000	4.49646e-08
4455.000000	4.49745e-08
4454.950000	4.49843e-08
4454.900000	4.49942e-08
4454.850000	4.50041e-08
4454.800000	4.50139e-08
4454.750000	4.50238e-08
4454.700000	4.50337e-08
4454.650000	4.50435e-08
4454.600000	4.50534e-08
4454.550000	4.50633e-08
4454.500000	4.50732e-08
4454.450000	4.50831e-08
4454.400000	4.50929e-08
4454.350000	4.51028e-08
4454.300000	4.51127e-08
4454.250000	4.51226e-08
4454.200000	4.51325e-08
4454.150000	4.51424e-08
4454.100000	4.51523e-08
4454.050000	4.51622e-08
4454.000000	4.51721e-08
4453.950000	4.5182e-08
4453.900000	4.51919e-08
4453.850000	4.52018e-08
4453.800000	4.52117e-08
4453.750000	4.52216e-08
4453.700000	4.52316e-08
4453.650000	4.52415e-08
4453.600000	4.52514e-08
4453.550000	4.52613e-08
4453.500000	4.52712e-08
4453.450000	4.52812e-08
4453.400000	4.52911e-08
4453.350000	4.5301e-08
4453.300000	4.5311e-08
4453.250000	4.53209e-08
4453.200000	4.53308e-08
4453.150000	4.53408e-08
4453.100000	4.53507e-08
4453.050000	4.53606e-08
4453.000000	4.53706e-08
4452.950000	4.53805e-08
4452.900000	4.53905e-08
4452.850000	4.54004e-08
4452.800000	4.54104e-08
4452.750000	4.54203e-08
4452.700000	4.54303e-08
4452.650000	4.54403e-08
4452.600000	4.54502e-08
4452.550000	4.54602e-08
4452.500000	4.54702e-08
4452.450000	4.54801e-08
4452.400000	4.54901e-08
4452.350000	4.55001e-08
4452.300000	4.55101e-08
4452.250000	4.552e-08
4452.200000	4.553e-08
4452.150000	4.554e-08
4452.100000	4.555e-08
4452.050000	4.556e-08
4452.000000	4.557e-08
4451.950000	4.55799e-08
4451.900000	4.55899e-08
4451.850000	4.55999e-08
4451.800000	4.56099e-08
4451.750000	4.56199e-08
4451.700000	4.56299e-08
4451.650000	4.56399e-08
4451.600000	4.56499e-08
4451.550000	4.56599e-08
4451.500000	4.567e-08
4451.450000	4.568e-08
4451.400000	4.569e-08
4451.350000	4.57e-08
4451.300000	4.571e-08
4451.250000	4.572e-08
4451.200000	4.57301e-08
4451.150000	4.57401e-08
4451.100000	4.57501e-08
4451.050000	4.57602e-08
4451.000000	4.57702e-08
4450.950000	4.57802e-08
4450.900000	4.57903e-08
4450.850000	4.58003e-08
4450.800000	4.58103e-08
4450.750000	4.58204e-08
4450.700000	4.58304e-08
4450.650000	4.58405e-08
4450.600000	4.58505e-08
4450.550000	4.58606e-08
4450.500000	4.58706e-08
4450.450000	4.58807e-08
4450.400000	4.58908e-08
4450.350000	4.59008e-08
4450.300000	4.59109e-08
4450.250000	4.59209e-08
4450.200000	4.5931e-08
4450.150000	4.59411e-08
4450.100000	4.59512e-08
4450.050000	4.59612e-08
4450.000000	4.59713e-08
4449.950000	4.59814e-08
4449.900000	4.59915e-08
4449.850000	4.60015e-08
4449.800000	4.60116e-08
4449.750000	4.60217e-08
4449.700000	4.60318e-08
4449.650000	4.60419e-08
4449.600000	4.6052e-08
4449.550000	4.60621e-08
4449.500000	4.60722e-08
4449.450000	4.60823e-08
4449.400000	4.60924e-08
4449.350000	4.61025e-08
4449.300000	4.61126e-08
4449.250000	4.61227e-08
4449.200000	4.61328e-08
4449.150000	4.61429e-08
4449.100000	4.61531e-08
4449.050000	4.61632e-08
4449.000000	4.61733e-08
4448.950000	4.61834e-08
4448.900000	4.61935e-08
4448.850000	4.62037e-08
4448.800000	4.62138e-08
4448.750000	4.62239e-08
4448.700000	4.62341e-08
4448.650000	4.62442e-08
4448.600000	4.62543e-08
4448.550000	4.62645e-08
4448.500000	4.62746e-08
4448.450000	4.62848e-08
4448.400000	4.62949e-08
4448.350000	4.63051e-08
4448.300000	4.63152e-08
4448.250000	4.63254e-08
4448.200000	4.63355e-08
4448.150000	4.63457e-08
4448.100000	4.63559e-08
4448.050000	4.6366e-08
4448.000000	4.63762e-08
4447.950000	4.63864e-08
4447.900000	4.63965e-08
4447.850000	4.64067e-08
4447.800000	4.64169e-08
4447.750000	4.6427e-08
4447.700000	4.64372e-08
4447.650000	4.64474e-08
4447.600000	4.64576e-08
4447.550000	4.64678e-08
4447.500000	4.6478e-08
4447.450000	4.64881e-08
4447.400000	4.64983e-08
4447.350000	4.65085e-08
4447.300000	4.65187e-08
4447.250000	4.65289e-08
4447.200000	4.65391e-08
4447.150000	4.65493e-08
4447.100000	4.65595e-08
4447.050000	4.65697e-08
4447.000000	4.658e-08
4446.950000	4.65902e-08
4446.900000	4.66004e-08
4446.850000	4.66106e-08
4446.800000	4.66208e-08
4446.750000	4.6631e-08
4446.700000	4.66413e-08
4446.650000	4.66515e-08
4446.600000	4.66617e-08
4446.550000	4.66719e-08
4446.500000	4.66822e-08
4446.450000	4.66924e-08
4446.400000	4.67027e-08
4446.350000	4.67129e-08
4446.300000	4.67231e-08
4446.250000	4.67334e-08
4446.200000	4.67436e-08
4446.150000	4.67539e-08
4446.100000	4.67641e-08
4446.050000	4.67744e-08
4446.000000	4.67846e-08
4445.950000	4.67949e-08
4445.900000	4.68051e-08
4445.850000	4.68154e-08
4445.800000	4.68257e-08
4445.750000	4.68359e-08
4445.700000	4.68462e-08
4445.650000	4.68565e-08
4445.600000	4.68667e-08
4445.550000	4.6877e-08
4445.500000	4.68873e-08
4445.450000	4.68976e-08
4445.400000	4.69079e-08
4445.350000	4.69181e-08
4445.300000	4.69284e-08
4445.250000	4.69387e-08
4445.200000	4.6949e-08
4445.150000	4.69593e-08
4445.100000	4.69696e-08
4445.050000	4.69799e-08
4445.000000	4.69902e-08
4444.950000	4.70005e-08
4444.900000	4.70108e-08
4444.850000	4.70211e-08
4444.800000	4.70314e-08
4444.750000	4.70417e-08
4444.700000	4.7052e-08
4444.650000	4.70624e-08
4444.600000	4.70727e-08
4444.550000	4.7083e-08
4444.500000	4.70933e-08
4444.450000	4.71036e-08
4444.400000	4.7114e-08
4444.350000	4.71243e-08
4444.300000	4.71346e-08
4444.250000	4.7145e-08
4444.200000	4.71553e-08
4444.150000	4.71656e-08
4444.100000	4.7176e-08
4444.050000	4.71863e-08
4444.000000	4.71967e-08
4443.950000	4.7207e-08
4443.900000	4.72174e-08
4443.850000	4.72277e-08
4443.800000	4.72381e-08
4443.750000	4.72484e-08
4443.700000	4.72588e-08
4443.650000	4.72691e-08
4443.600000	4.72795e-08
4443.550000	4.72899e-08
4443.500000	4.73002e-08
4443.450000	4.73106e-08
4443.400000	4.7321e-08
4443.350000	4.73314e-08
4443.300000	4.73417e-08
4443.250000	4.73521e-08
4443.200000	4.73625e-08
4443.150000	4.73729e-08
4443.100000	4.73833e-08
4443.050000	4.73936e-08
4443.000000	4.7404e-08
4442.950000	4.74144e-08
4442.900000	4.74248e-08
4442.850000	4.74352e-08
4442.800000	4.74456e-08
4442.750000	4.7456e-08
4442.700000	4.74664e-08
4442.650000	4.74768e-08
4442.600000	4.74872e-08
4442.550000	4.74977e-08
4442.500000	4.75081e-08
4442.450000	4.75185e-08
4442.400000	4.75289e-08
4442.350000	4.75393e-08
4442.300000	4.75497e-08
4442.250000	4.75602e-08
4442.200000	4.75706e-08
4442.150000	4.7581e-08
4442.100000	4.75915e-08
4442.050000	4.76019e-08
4442.000000	4.76123e-08
4441.950000	4.76228e-08
4441.900000	4.76332e-08
4441.850000	4.76436e-08
4441.800000	4.76541e-08
4441.750000	4.76645e-08
4441.700000	4.7675e-08
4441.650000	4.76854e-08
4441.600000	4.76959e-08
4441.550000	4.77063e-08
4441.500000	4.77168e-08
4441.450000	4.77273e-08
4441.400000	4.77377e-08
4441.350000	4.77482e-08
4441.300000	4.77587e-08
4441.250000	4.77691e-08
4441.200000	4.77796e-08
4441.150000	4.77901e-08
4441.100000	4.78006e-08
4441.050000	4.7811e-08
4441.000000	4.78215e-08
4440.950000	4.7832e-08
4440.900000	4.78425e-08
4440.850000	4.7853e-08
4440.800000	4.78635e-08
4440.750000	4.7874e-08
4440.700000	4.78845e-08
4440.650000	4.7895e-08
4440.600000	4.79055e-08
4440.550000	4.7916e-08
4440.500000	4.79265e-08
4440.450000	4.7937e-08
4440.400000	4.79475e-08
4440.350000	4.7958e-08
4440.300000	4.79685e-08
4440.250000	4.7979e-08
4440.200000	4.79895e-08
4440.150000	4.80001e-08
4440.100000	4.80106e-08
4440.050000	4.80211e-08
4440.000000	4.80316e-08
4439.950000	4.80422e-08
4439.900000	4.80527e-08
4439.850000	4.80632e-08
4439.800000	4.80738e-08
4439.750000	4.80843e-08
4439.700000	4.80949e-08
4439.650000	4.81054e-08
4439.600000	4.81159e-08
4439.550000	4.81265e-08
4439.500000	4.8137e-08
4439.450000	4.81476e-08
4439.400000	4.81581e-08
4439.350000	4.81687e-08
4439.300000	4.81793e-08
4439.250000	4.81898e-08
4439.200000	4.82004e-08
4439.150000	4.8211e-08
4439.100000	4.82215e-08
4439.050000	4.82321e-08
4439.000000	4.82427e-08
4438.950000	4.82533e-08
4438.900000	4.82638e-08
4438.850000	4.82744e-08
4438.800000	4.8285e-08
4438.750000	4.82956e-08
4438.700000	4.83062e-08
4438.650000	4.83168e-08
4438.600000	4.83273e-08
4438.550000	4.83379e-08
4438.500000	4.83485e-08
4438.450000	4.83591e-08
4438.400000	4.83697e-08
4438.350000	4.83803e-08
4438.300000	4.8391e-08
4438.250000	4.84016e-08
4438.200000	4.84122e-08
4438.150000	4.84228e-08
4438.100000	4.84334e-08
4438.050000	4.8444e-08
4438.000000	4.84546e-08
4437.950000	4.84653e-08
4437.900000	4.84759e-08
4437.850000	4.84865e-08
4437.800000	4.84971e-08
4437.750000	4.85078e-08
4437.700000	4.85184e-08
4437.650000	4.8529e-08
4437.600000	4.85397e-08
4437.550000	4.85503e-08
4437.500000	4.8561e-08
4437.450000	4.85716e-08
4437.400000	4.85823e-08
4437.350000	4.85929e-08
4437.300000	4.86036e-08
4437.250000	4.86142e-08
4437.200000	4.86249e-08
4437.150000	4.86355e-08
4437.100000	4.86462e-08
4437.050000	4.86569e-08
4437.000000	4.86675e-08
4436.950000	4.86782e-08
4436.900000	4.86889e-08
4436.850000	4.86995e-08
4436.800000	4.87102e-08
4436.750000	4.87209e-08
4436.700000	4.87316e-08
4436.650000	4.87423e-08
4436.600000	4.8753e-08
4436.550000	4.87636e-08
4436.500000	4.87743e-08
4436.450000	4.8785e-08
4436.400000	4.87957e-08
4436.350000	4.88064e-08
4436.300000	4.88171e-08
4436.250000	4.88278e-08
4436.200000	4.88385e-08
4436.150000	4.88492e-08
4436.100000	4.88599e-08
4436.050000	4.88706e-08
4436.000000	4.88814e-08
4435.950000	4.88921e-08
4435.900000	4.89028e-08
4435.850000	4.89135e-08
4435.800000	4.89242e-08
4435.750000	4.8935e-08
4435.700000	4.89457e-08
4435.650000	4.89564e-08
4435.600000	4.89672e-08
4435.550000	4.89779e-08
4435.500000	4.89886e-08
4435.450000	4.89994e-08
4435.400000	4.90101e-08
4435.350000	4.90209e-08
4435.300000	4.90316e-08
4435.250000	4.90423e-08
4435.200000	4.90531e-08
4435.150000	4.90639e-08
4435.100000	4.90746e-08
4435.050000	4.90854e-08
4435.000000	4.90961e-08
4434.950000	4.91069e-08
4434.900000	4.91177e-08
4434.850000	4.91284e-08
4434.800000	4.91392e-08
4434.750000	4.915e-08
4434.700000	4.91607e-08
4434.650000	4.91715e-08
4434.600000	4.91823e-08
4434.550000	4.91931e-08
4434.500000	4.92039e-08
4434.450000	4.92147e-08
4434.400000	4.92254e-08
4434.350000	4.92362e-08
4434.300000	4.9247e-08
4434.250000	4.92578e-08
4434.200000	4.92686e-08
4434.150000	4.92794e-08
4434.100000	4.92902e-08
4434.050000	4.9301e-08
4434.000000	4.93118e-08
4433.950000	4.93226e-08
4433.900000	4.93335e-08
4433.850000	4.93443e-08
4433.800000	4.93551e-08
4433.750000	4.93659e-08
4433.700000	4.93767e-08
4433.650000	4.93876e-08
4433.600000	4.93984e-08
4433.550000	4.94092e-08
4433.500000	4.942e-08
4433.450000	4.94309e-08
4433.400000	4.94417e-08
4433.350000	4.94526e-08
4433.300000	4.94634e-08
4433.250000	4.94742e-08
4433.200000	4.94851e-08
4433.150000	4.94959e-08
4433.100000	4.95068e-08
4433.050000	4.95176e-08
4433.000000	4.95285e-08
4432.950000	4.95393e-08
4432.900000	4.95502e-08
4432.850000	4.95611e-08
4432.800000	4.95719e-08
4432.750000	4.95828e-08
4432.700000	4.95937e-08
4432.650000	4.96045e-08
4432.600000	4.96154e-08
4432.550000	4.96263e-08
4432.500000	4.96372e-08
4432.450000	4.96481e-08
4432.400000	4.96589e-08
4432.350000	4.96698e-08
4432.300000	4.96807e-08
4432.250000	4.96916e-08
4432.200000	4.97025e-08
4432.150000	4.97134e-08
4432.100000	4.97243e-08
4432.050000	4.97352e-08
4432.000000	4.97461e-08
4431.950000	4.9757e-08
4431.900000	4.97679e-08
4431.850000	4.97788e-08
4431.800000	4.97897e-08
4431.750000	4.98006e-08
4431.700000	4.98116e-08
4431.650000	4.98225e-08
4431.600000	4.98334e-08
4431.550000	4.98443e-08
4431.500000	4.98553e-08
4431.450000	4.98662e-08
4431.400000	4.98771e-08
4431.350000	4.98881e-08
4431.300000	4.9899e-08
4431.250000	4.99099e-08
4431.200000	4.99209e-08
4431.150000	4.99318e-08
4431.100000	4.99428e-08
4431.050000	4.99537e-08
4431.000000	4.99647e-08
4430.950000	4.99756e-08
4430.900000	4.99866e-08
4430.850000	4.99975e-08
4430.800000	5.00085e-08
4430.750000	5.00194e-08
4430.700000	5.00304e-08
4430.650000	5.00414e-08
4430.600000	5.00524e-08
4430.550000	5.00633e-08
4430.500000	5.00743e-08
4430.450000	5.00853e-08
4430.400000	5.00963e-08
4430.350000	5.01072e-08
4430.300000	5.01182e-08
4430.250000	5.01292e-08
4430.200000	5.01402e-08
4430.150000	5.01512e-08
4430.100000	5.01622e-08
4430.050000	5.01732e-08
4430.000000	5.01842e-08
4429.950000	5.01952e-08
4429.900000	5.02062e-08
4429.850000	5.02172e-08
4429.800000	5.02282e-08
4429.750000	5.02392e-08
4429.700000	5.02502e-08
4429.650000	5.02612e-08
4429.600000	5.02723e-08
4429.550000	5.02833e-08
4429.500000	5.02943e-08
4429.450000	5.03053e-08
4429.400000	5.03164e-08
4429.350000	5.03274e-08
4429.300000	5.03384e-08
4429.250000	5.03494e-08
4429.200000	5.03605e-08
4429.150000	5.03715e-08
4429.100000	5.03826e-08
4429.050000	5.03936e-08
4429.000000	5.04047e-08
4428.950000	5.04157e-08
4428.900000	5.04268e-08
4428.850000	5.04378e-08
4428.800000	5.04489e-08
4428.750000	5.04599e-08
4428.700000	5.0471e-08
4428.650000	5.04821e-08
4428.600000	5.04931e-08
4428.550000	5.05042e-08
4428.500000	5.05153e-08
4428.450000	5.05263e-08
4428.400000	5.05374e-08
4428.350000	5.05485e-08
4428.300000	5.05596e-08
4428.250000	5.05707e-08
4428.200000	5.05817e-08
4428.150000	5.05928e-08
4428.100000	5.06039e-08
4428.050000	5.0615e-08
4428.000000	5.06261e-08
4427.950000	5.06372e-08
4427.900000	5.06483e-08
4427.850000	5.06594e-08
4427.800000	5.06705e-08
4427.750000	5.06816e-08
4427.700000	5.06927e-08
4427.650000	5.07038e-08
4427.600000	5.0715e-08
4427.550000	5.07261e-08
4427.500000	5.07372e-08
4427.450000	5.07483e-08
4427.400000	5.07594e-08
4427.350000	5.07706e-08
4427.300000	5.07817e-08
4427.250000	5.07928e-08
4427.200000	5.0804e-08
4427.150000	5.08151e-08
4427.100000	5.08262e-08
4427.050000	5.08374e-08
4427.000000	5.08485e-08
4426.950000	5.08597e-08
4426.900000	5.08708e-08
4426.850000	5.0882e-08
4426.800000	5.08931e-08
4426.750000	5.09043e-08
4426.700000	5.09154e-08
4426.650000	5.09266e-08
4426.600000	5.09378e-08
4426.550000	5.09489e-08
4426.500000	5.09601e-08
4426.450000	5.09713e-08
4426.400000	5.09825e-08
4426.350000	5.09936e-08
4426.300000	5.10048e-08
4426.250000	5.1016e-08
4426.200000	5.10272e-08
4426.150000	5.10384e-08
4426.100000	5.10495e-08
4426.050000	5.10607e-08
4426.000000	5.10719e-08
4425.950000	5.10831e-08
4425.900000	5.10943e-08
4425.850000	5.11055e-08
4425.800000	5.11167e-08
4425.750000	5.11279e-08
4425.700000	5.11391e-08
4425.650000	5.11503e-08
4425.600000	5.11616e-08
4425.550000	5.11728e-08
4425.500000	5.1184e-08
4425.450000	5.11952e-08
4425.400000	5.12064e-08
4425.350000	5.12177e-08
4425.300000	5.12289e-08
4425.250000	5.12401e-08
4425.200000	5.12514e-08
4425.150000	5.12626e-08
4425.100000	5.12738e-08
4425.050000	5.12851e-08
4425.000000	5.12963e-08
4424.950000	5.13076e-08
4424.900000	5.13188e-08
4424.850000	5.133e-08
4424.800000	5.13413e-08
4424.750000	5.13526e-08
4424.700000	5.13638e-08
4424.650000	5.13751e-08
4424.600000	5.13863e-08
4424.550000	5.13976e-08
4424.500000	5.14089e-08
4424.450000	5.14201e-08
4424.400000	5.14314e-08
4424.350000	5.14427e-08
4424.300000	5.1454e-08
4424.250000	5.14652e-08
4424.200000	5.14765e-08
4424.150000	5.14878e-08
4424.100000	5.14991e-08
4424.050000	5.15104e-08
4424.000000	5.15217e-08
4423.950000	5.1533e-08
4423.900000	5.15443e-08
4423.850000	5.15556e-08
4423.800000	5.15669e-08
4423.750000	5.15782e-08
4423.700000	5.15895e-08
4423.650000	5.16008e-08
4423.600000	5.16121e-08
4423.550000	5.16234e-08
4423.500000	5.16347e-08
4423.450000	5.1646e-08
4423.400000	5.16574e-08
4423.350000	5.16687e-08
4423.300000	5.168e-08
4423.250000	5.16913e-08
4423.200000	5.17027e-08
4423.150000	5.1714e-08
4423.100000	5.17253e-08
4423.050000	5.17367e-08
4423.000000	5.1748e-08
4422.950000	5.17594e-08
4422.900000	5.17707e-08
4422.850000	5.17821e-08
4422.800000	5.17934e-08
4422.750000	5.18048e-08
4422.700000	5.18161e-08
4422.650000	5.18275e-08
4422.600000	5.18388e-08
4422.550000	5.18502e-08
4422.500000	5.18616e-08
4422.450000	5.18729e-08
4422.400000	5.18843e-08
4422.350000	5.18957e-08
4422.300000	5.19071e-08
4422.250000	5.19184e-08
4422.200000	5.19298e-08
4422.150000	5.19412e-08
4422.100000	5.19526e-08
4422.050000	5.1964e-08
4422.000000	5.19754e-08
4421.950000	5.19868e-08
4421.900000	5.19982e-08
4421.850000	5.20096e-08
4421.800000	5.2021e-08
4421.750000	5.20324e-08
4421.700000	5.20438e-08
4421.650000	5.20552e-08
4421.600000	5.20666e-08
4421.550000	5.2078e-08
4421.500000	5.20894e-08
4421.450000	5.21008e-08
4421.400000	5.21122e-08
4421.350000	5.21237e-08
4421.300000	5.21351e-08
4421.250000	5.21465e-08
4421.200000	5.2158e-08
4421.150000	5.21694e-08
4421.100000	5.21808e-08
4421.050000	5.21923e-08
4421.000000	5.22037e-08
4420.950000	5.22151e-08
4420.900000	5.22266e-08
4420.850000	5.2238e-08
4420.800000	5.22495e-08
4420.750000	5.22609e-08
4420.700000	5.22724e-08
4420.650000	5.22839e-08
4420.600000	5.22953e-08
4420.550000	5.23068e-08
4420.500000	5.23183e-08
4420.450000	5.23297e-08
4420.400000	5.23412e-08
4420.350000	5.23527e-08
4420.300000	5.23641e-08
4420.250000	5.23756e-08
4420.200000	5.23871e-08
4420.150000	5.23986e-08
4420.100000	5.24101e-08
4420.050000	5.24216e-08
4420.000000	5.2433e-08
4419.950000	5.24445e-08
4419.900000	5.2456e-08
4419.850000	5.24675e-08
4419.800000	5.2479e-08
4419.750000	5.24905e-08
4419.700000	5.2502e-08
4419.650000	5.25136e-08
4419.600000	5.25251e-08
4419.550000	5.25366e-08
4419.500000	5.25481e-08
4419.450000	5.25596e-08
4419.400000	5.25711e-08
4419.350000	5.25827e-08
4419.300000	5.25942e-08
4419.250000	5.26057e-08
4419.200000	5.26172e-08
4419.150000	5.26288e-08
4419.100000	5.26403e-08
4419.050000	5.26519e-08
4419.000000	5.26634e-08
4418.950000	5.26749e-08
4418.900000	5.26865e-08
4418.850000	5.2698e-08
4418.800000	5.27096e-08
4418.750000	5.27211e-08
4418.700000	5.27327e-08
4418.650000	5.27443e-08
4418.600000	5.27558e-08
4418.550000	5.27674e-08
4418.500000	5.27789e-08
4418.450000	5.27905e-08
4418.400000	5.28021e-08
4418.350000	5.28137e-08
4418.300000	5.28252e-08
4418.250000	5.28368e-08
4418.200000	5.28484e-08
4418.150000	5.286e-08
4418.100000	5.28716e-08
4418.050000	5.28832e-08
4418.000000	5.28948e-08
4417.950000	5.29064e-08
4417.900000	5.29179e-08
4417.850000	5.29295e-08
4417.800000	5.29411e-08
4417.750000	5.29528e-08
4417.700000	5.29644e-08
4417.650000	5.2976e-08
4417.600000	5.29876e-08
4417.550000	5.29992e-08
4417.500000	5.30108e-08
4417.450000	5.30224e-08
4417.400000	5.30341e-08
4417.350000	5.30457e-08
4417.300000	5.30573e-08
4417.250000	5.30689e-08
4417.200000	5.30806e-08
4417.150000	5.30922e-08
4417.100000	5.31038e-08
4417.050000	5.31155e-08
4417.000000	5.31271e-08
4416.950000	5.31388e-08
4416.900000	5.31504e-08
4416.850000	5.31621e-08
4416.800000	5.31737e-08
4416.750000	5.31854e-08
4416.700000	5.3197e-08
4416.650000	5.32087e-08
4416.600000	5.32204e-08
4416.550000	5.3232e-08
4416.500000	5.32437e-08
4416.450000	5.32554e-08
4416.400000	5.3267e-08
4416.350000	5.32787e-08
4416.300000	5.32904e-08
4416.250000	5.33021e-08
4416.200000	5.33138e-08
4416.150000	5.33255e-08
4416.100000	5.33371e-08
4416.050000	5.33488e-08
4416.000000	5.33605e-08
4415.950000	5.33722e-08
4415.900000	5.33839e-08
4415.850000	5.33956e-08
4415.800000	5.34073e-08
4415.750000	5.3419e-08
4415.700000	5.34307e-08
4415.650000	5.34425e-08
4415.600000	5.34542e-08
4415.550000	5.34659e-08
4415.500000	5.34776e-08
4415.450000	5.34893e-08
4415.400000	5.35011e-08
4415.350000	5.35128e-08
4415.300000	5.35245e-08
4415.250000	5.35362e-08
4415.200000	5.3548e-08
4415.150000	5.35597e-08
4415.100000	5.35715e-08
4415.050000	5.35832e-08
4415.000000	5.35949e-08
4414.950000	5.36067e-08
4414.900000	5.36184e-08
4414.850000	5.36302e-08
4414.800000	5.36419e-08
4414.750000	5.36537e-08
4414.700000	5.36655e-08
4414.650000	5.36772e-08
4414.600000	5.3689e-08
4414.550000	5.37008e-08
4414.500000	5.37125e-08
4414.450000	5.37243e-08
4414.400000	5.37361e-08
4414.350000	5.37479e-08
4414.300000	5.37596e-08
4414.250000	5.37714e-08
4414.200000	5.37832e-08
4414.150000	5.3795e-08
4414.100000	5.38068e-08
4414.050000	5.38186e-08
4414.000000	5.38304e-08
4413.950000	5.38422e-08
4413.900000	5.3854e-08
4413.850000	5.38658e-08
4413.800000	5.38776e-08
4413.750000	5.38894e-08
4413.700000	5.39012e-08
4413.650000	5.3913e-08
4413.600000	5.39249e-08
4413.550000	5.39367e-08
4413.500000	5.39485e-08
4413.450000	5.39603e-08
4413.400000	5.39722e-08
4413.350000	5.3984e-08
4413.300000	5.39958e-08
4413.250000	5.40077e-08
4413.200000	5.40195e-08
4413.150000	5.40313e-08
4413.100000	5.40432e-08
4413.050000	5.4055e-08
4413.000000	5.40669e-08
4412.950000	5.40787e-08
4412.900000	5.40906e-08
4412.850000	5.41024e-08
4412.800000	5.41143e-08
4412.750000	5.41261e-08
4412.700000	5.4138e-08
4412.650000	5.41499e-08
4412.600000	5.41617e-08
4412.550000	5.41736e-08
4412.500000	5.41855e-08
4412.450000	5.41974e-08
4412.400000	5.42093e-08
4412.350000	5.42211e-08
4412.300000	5.4233e-08
4412.250000	5.42449e-08
4412.200000	5.42568e-08
4412.150000	5.42687e-08
4412.100000	5.42806e-08
4412.050000	5.42925e-08
4412.000000	5.43044e-08
4411.950000	5.43163e-08
4411.900000	5.43282e-08
4411.850000	5.43401e-08
4411.800000	5.4352e-08
4411.750000	5.43639e-08
4411.700000	5.43758e-08
4411.650000	5.43878e-08
4411.600000	5.43997e-08
4411.550000	5.44116e-08
4411.500000	5.44235e-08
4411.450000	5.44355e-08
4411.400000	5.44474e-08
4411.350000	5.44593e-08
4411.300000	5.44713e-08
4411.250000	5.44832e-08
4411.200000	5.44951e-08
4411.150000	5.45071e-08
4411.100000	5.4519e-08
4411.050000	5.4531e-08
4411.000000	5.45429e-08
4410.950000	5.45549e-08
4410.900000	5.45669e-08
4410.850000	5.45788e-08
4410.800000	5.45908e-08
4410.750000	5.46027e-08
4410.700000	5.46147e-08
4410.650000	5.46267e-08
4410.600000	5.46387e-08
4410.550000	5.46506e-08
4410.500000	5.46626e-08
4410.450000	5.46746e-08
4410.400000	5.46866e-08
4410.350000	5.46986e-08
4410.300000	5.47106e-08
4410.250000	5.47225e-08
4410.200000	5.47345e-08
4410.150000	5.47465e-08
4410.100000	5.47585e-08
4410.050000	5.47705e-08
4410.000000	5.47825e-08
4409.950000	5.47946e-08
4409.900000	5.48066e-08
4409.850000	5.48186e-08
4409.800000	5.48306e-08
4409.750000	5.48426e-08
4409.700000	5.48546e-08
4409.650000	5.48667e-08
4409.600000	5.48787e-08
4409.550000	5.48907e-08
4409.500000	5.49027e-08
4409.450000	5.49148e-08
4409.400000	5.49268e-08
4409.350000	5.49389e-08
4409.300000	5.49509e-08
4409.250000	5.49629e-08
4409.200000	5.4975e-08
4409.150000	5.4987e-08
4409.100000	5.49991e-08
4409.050000	5.50111e-08
4409.000000	5.50232e-08
4408.950000	5.50353e-08
4408.900000	5.50473e-08
4408.850000	5.50594e-08
4408.800000	5.50715e-08
4408.750000	5.50835e-08
4408.700000	5.50956e-08
4408.650000	5.51077e-08
4408.600000	5.51198e-08
4408.550000	5.51318e-08
4408.500000	5.51439e-08
4408.450000	5.5156e-08
4408.400000	5.51681e-08
4408.350000	5.51802e-08
4408.300000	5.51923e-08
4408.250000	5.52044e-08
4408.200000	5.52165e-08
4408.150000	5.52286e-08
4408.100000	5.52407e-08
4408.050000	5.52528e-08
4408.000000	5.52649e-08
4407.950000	5.5277e-08
4407.900000	5.52891e-08
4407.850000	5.53013e-08
4407.800000	5.53134e-08
4407.750000	5.53255e-08
4407.700000	5.53376e-08
4407.650000	5.53498e-08
4407.600000	5.53619e-08
4407.550000	5.5374e-08
4407.500000	5.53862e-08
4407.450000	5.53983e-08
4407.400000	5.54105e-08
4407.350000	5.54226e-08
4407.300000	5.54347e-08
4407.250000	5.54469e-08
4407.200000	5.5459e-08
4407.150000	5.54712e-08
4407.100000	5.54834e-08
4407.050000	5.54955e-08
4407.000000	5.55077e-08
4406.950000	5.55199e-08
4406.900000	5.5532e-08
4406.850000	5.55442e-08
4406.800000	5.55564e-08
4406.750000	5.55685e-08
4406.700000	5.55807e-08
4406.650000	5.55929e-08
4406.600000	5.56051e-08
4406.550000	5.56173e-08
4406.500000	5.56295e-08
4406.450000	5.56417e-08
4406.400000	5.56539e-08
4406.350000	5.56661e-08
4406.300000	5.56783e-08
4406.250000	5.56905e-08
4406.200000	5.57027e-08
4406.150000	5.57149e-08
4406.100000	5.57271e-08
4406.050000	5.57393e-08
4406.000000	5.57515e-08
4405.950000	5.57637e-08
4405.900000	5.5776e-08
4405.850000	5.57882e-08
4405.800000	5.58004e-08
4405.750000	5.58127e-08
4405.700000	5.58249e-08
4405.650000	5.58371e-08
4405.600000	5.58494e-08
4405.550000	5.58616e-08
4405.500000	5.58738e-08
4405.450000	5.58861e-08
4405.400000	5.58983e-08
4405.350000	5.59106e-08
4405.300000	5.59228e-08
4405.250000	5.59351e-08
4405.200000	5.59474e-08
4405.150000	5.59596e-08
4405.100000	5.59719e-08
4405.050000	5.59842e-08
4405.000000	5.59964e-08
4404.950000	5.60087e-08
4404.900000	5.6021e-08
4404.850000	5.60333e-08
4404.800000	5.60455e-08
4404.750000	5.60578e-08
4404.700000	5.60701e-08
4404.650000	5.60824e-08
4404.600000	5.60947e-08
4404.550000	5.6107e-08
4404.500000	5.61193e-08
4404.450000	5.61316e-08
4404.400000	5.61439e-08
4404.350000	5.61562e-08
4404.300000	5.61685e-08
4404.250000	5.61808e-08
4404.200000	5.61931e-08
4404.150000	5.62054e-08
4404.100000	5.62178e-08
4404.050000	5.62301e-08
4404.000000	5.62424e-08
4403.950000	5.62547e-08
4403.900000	5.62671e-08
4403.850000	5.62794e-08
4403.800000	5.62917e-08
4403.750000	5.63041e-08
4403.700000	5.63164e-08
4403.650000	5.63288e-08
4403.600000	5.63411e-08
4403.550000	5.63535e-08
4403.500000	5.63658e-08
4403.450000	5.63782e-08
4403.400000	5.63905e-08
4403.350000	5.64029e-08
4403.300000	5.64152e-08
4403.250000	5.64276e-08
4403.200000	5.644e-08
4403.150000	5.64523e-08
4403.100000	5.64647e-08
4403.050000	5.64771e-08
4403.000000	5.64895e-08
4402.950000	5.65019e-08
4402.900000	5.65142e-08
4402.850000	5.65266e-08
4402.800000	5.6539e-08
4402.750000	5.65514e-08
4402.700000	5.65638e-08
4402.650000	5.65762e-08
4402.600000	5.65886e-08
4402.550000	5.6601e-08
4402.500000	5.66134e-08
4402.450000	5.66258e-08
4402.400000	5.66382e-08
4402.350000	5.66506e-08
4402.300000	5.66631e-08
4402.250000	5.66755e-08
4402.200000	5.66879e-08
4402.150000	5.67003e-08
4402.100000	5.67128e-08
4402.050000	5.67252e-08
4402.000000	5.67376e-08
4401.950000	5.67501e-08
4401.900000	5.67625e-08
4401.850000	5.67749e-08
4401.800000	5.67874e-08
4401.750000	5.67998e-08
4401.700000	5.68123e-08
4401.650000	5.68247e-08
4401.600000	5.68372e-08
4401.550000	5.68496e-08
4401.500000	5.68621e-08
4401.450000	5.68746e-08
4401.400000	5.6887e-08
4401.350000	5.68995e-08
4401.300000	5.6912e-08
4401.250000	5.69244e-08
4401.200000	5.69369e-08
4401.150000	5.69494e-08
4401.100000	5.69619e-08
4401.050000	5.69744e-08
4401.000000	5.69868e-08
4400.950000	5.69993e-08
4400.900000	5.70118e-08
4400.850000	5.70243e-08
4400.800000	5.70368e-08
4400.750000	5.70493e-08
4400.700000	5.70618e-08
4400.650000	5.70743e-08
4400.600000	5.70868e-08
4400.550000	5.70994e-08
4400.500000	5.71119e-08
4400.450000	5.71244e-08
4400.400000	5.71369e-08
4400.350000	5.71494e-08
4400.300000	5.7162e-08
4400.250000	5.71745e-08
4400.200000	5.7187e-08
4400.150000	5.71996e-08
4400.100000	5.72121e-08
4400.050000	5.72246e-08
4400.000000	5.72372e-08
4399.950000	5.72497e-08
4399.900000	5.72623e-08
4399.850000	5.72748e-08
4399.800000	5.72874e-08
4399.750000	5.72999e-08
4399.700000	5.73125e-08
4399.650000	5.7325e-08
4399.600000	5.73376e-08
4399.550000	5.73502e-08
4399.500000	5.73627e-08
4399.450000	5.73753e-08
4399.400000	5.73879e-08
4399.350000	5.74005e-08
4399.300000	5.74131e-08
4399.250000	5.74256e-08
4399.200000	5.74382e-08
4399.150000	5.74508e-08
4399.100000	5.74634e-08
4399.050000	5.7476e-08
4399.000000	5.74886e-08
4398.950000	5.75012e-08
4398.900000	5.75138e-08
4398.850000	5.75264e-08
4398.800000	5.7539e-08
4398.750000	5.75516e-08
4398.700000	5.75642e-08
4398.650000	5.75769e-08
4398.600000	5.75895e-08
4398.550000	5.76021e-08
4398.500000	5.76147e-08
4398.450000	5.76274e-08
4398.400000	5.764e-08
4398.350000	5.76526e-08
4398.300000	5.76653e-08
4398.250000	5.76779e-08
4398.200000	5.76905e-08
4398.150000	5.77032e-08
4398.100000	5.77158e-08
4398.050000	5.77285e-08
4398.000000	5.77411e-08
4397.950000	5.77538e-08
4397.900000	5.77664e-08
4397.850000	5.77791e-08
4397.800000	5.77918e-08
4397.750000	5.78044e-08
4397.700000	5.78171e-08
4397.650000	5.78298e-08
4397.600000	5.78424e-08
4397.550000	5.78551e-08
4397.500000	5.78678e-08
4397.450000	5.78805e-08
4397.400000	5.78932e-08
4397.350000	5.79059e-08
4397.300000	5.79186e-08
4397.250000	5.79312e-08
4397.200000	5.79439e-08
4397.150000	5.79566e-08
4397.100000	5.79693e-08
4397.050000	5.79821e-08
4397.000000	5.79948e-08
4396.950000	5.80075e-08
4396.900000	5.80202e-08
4396.850000	5.80329e-08
4396.800000	5.80456e-08
4396.750000	5.80583e-08
4396.700000	5.80711e-08
4396.650000	5.80838e-08
4396.600000	5.80965e-08
4396.550000	5.81093e-08
4396.500000	5.8122e-08
4396.450000	5.81347e-08
4396.400000	5.81475e-08
4396.350000	5.81602e-08
4396.300000	5.8173e-08
4396.250000	5.81857e-08
4396.200000	5.81985e-08
4396.150000	5.82112e-08
4396.100000	5.8224e-08
4396.050000	5.82367e-08
4396.000000	5.82495e-08
4395.950000	5.82623e-08
4395.900000	5.8275e-08
4395.850000	5.82878e-08
4395.800000	5.83006e-08
4395.750000	5.83134e-08
4395.700000	5.83261e-08
4395.650000	5.83389e-08
4395.600000	5.83517e-08
4395.550000	5.83645e-08
4395.500000	5.83773e-08
4395.450000	5.83901e-08
4395.400000	5.84029e-08
4395.350000	5.84157e-08
4395.300000	5.84285e-08
4395.250000	5.84413e-08
4395.200000	5.84541e-08
4395.150000	5.84669e-08
4395.100000	5.84797e-08
4395.050000	5.84925e-08
4395.000000	5.85054e-08
4394.950000	5.85182e-08
4394.900000	5.8531e-08
4394.850000	5.85438e-08
4394.800000	5.85567e-08
4394.750000	5.85695e-08
4394.700000	5.85823e-08
4394.650000	5.85952e-08
4394.600000	5.8608e-08
4394.550000	5.86209e-08
4394.500000	5.86337e-08
4394.450000	5.86466e-08
4394.400000	5.86594e-08
4394.350000	5.86723e-08
4394.300000	5.86851e-08
4394.250000	5.8698e-08
4394.200000	5.87109e-08
4394.150000	5.87237e-08
4394.100000	5.87366e-08
4394.050000	5.87495e-08
4394.000000	5.87624e-08
4393.950000	5.87752e-08
4393.900000	5.87881e-08
4393.850000	5.8801e-08
4393.800000	5.88139e-08
4393.750000	5.88268e-08
4393.700000	5.88397e-08
4393.650000	5.88526e-08
4393.600000	5.88655e-08
4393.550000	5.88784e-08
4393.500000	5.88913e-08
4393.450000	5.89042e-08
4393.400000	5.89171e-08
4393.350000	5.893e-08
4393.300000	5.89429e-08
4393.250000	5.89558e-08
4393.200000	5.89688e-08
4393.150000	5.89817e-08
4393.100000	5.89946e-08
4393.050000	5.90075e-08
4393.000000	5.90205e-08
4392.950000	5.90334e-08
4392.900000	5.90463e-08
4392.850000	5.90593e-08
4392.800000	5.90722e-08
4392.750000	5.90852e-08
4392.700000	5.90981e-08
4392.650000	5.91111e-08
4392.600000	5.9124e-08
4392.550000	5.9137e-08
4392.500000	5.915e-08
4392.450000	5.91629e-08
4392.400000	5.91759e-08
4392.350000	5.91889e-08
4392.300000	5.92018e-08
4392.250000	5.92148e-08
4392.200000	5.92278e-08
4392.150000	5.92408e-08
4392.100000	5.92537e-08
4392.050000	5.92667e-08
4392.000000	5.92797e-08
4391.950000	5.92927e-08
4391.900000	5.93057e-08
4391.850000	5.93187e-08
4391.800000	5.93317e-08
4391.750000	5.93447e-08
4391.700000	5.93577e-08
4391.650000	5.93707e-08
4391.600000	5.93837e-08
4391.550000	5.93967e-08
4391.500000	5.94098e-08
4391.450000	5.94228e-08
4391.400000	5.94358e-08
4391.350000	5.94488e-08
4391.300000	5.94619e-08
4391.250000	5.94749e-08
4391.200000	5.94879e-08
4391.150000	5.9501e-08
4391.100000	5.9514e-08
4391.050000	5.95271e-08
4391.000000	5.95401e-08
4390.950000	5.95531e-08
4390.900000	5.95662e-08
4390.850000	5.95793e-08
4390.800000	5.95923e-08
4390.750000	5.96054e-08
4390.700000	5.96184e-08
4390.650000	5.96315e-08
4390.600000	5.96446e-08
4390.550000	5.96576e-08
4390.500000	5.96707e-08
4390.450000	5.96838e-08
4390.400000	5.96969e-08
4390.350000	5.971e-08
4390.300000	5.9723e-08
4390.250000	5.97361e-08
4390.200000	5.97492e-08
4390.150000	5.97623e-08
4390.100000	5.97754e-08
4390.050000	5.97885e-08
4390.000000	5.98016e-08
4389.950000	5.98147e-08
4389.900000	5.98278e-08
4389.850000	5.9841e-08
4389.800000	5.98541e-08
4389.750000	5.98672e-08
4389.700000	5.98803e-08
4389.650000	5.98934e-08
4389.600000	5.99066e-08
4389.550000	5.99197e-08
4389.500000	5.99328e-08
4389.450000	5.9946e-08
4389.400000	5.99591e-08
4389.350000	5.99722e-08
4389.300000	5.99854e-08
4389.250000	5.99985e-08
4389.200000	6.00117e-08
4389.150000	6.00248e-08
4389.100000	6.0038e-08
4389.050000	6.00511e-08
4389.000000	6.00643e-08
4388.950000	6.00775e-08
4388.900000	6.00906e-08
4388.850000	6.01038e-08
4388.800000	6.0117e-08
4388.750000	6.01301e-08
4388.700000	6.01433e-08
4388.650000	6.01565e-08
4388.600000	6.01697e-08
4388.550000	6.01829e-08
4388.500000	6.01961e-08
4388.450000	6.02093e-08
4388.400000	6.02225e-08
4388.350000	6.02356e-08
4388.300000	6.02489e-08
4388.250000	6.02621e-08
4388.200000	6.02753e-08
4388.150000	6.02885e-08
4388.100000	6.03017e-08
4388.050000	6.03149e-08
4388.000000	6.03281e-08
4387.950000	6.03413e-08
4387.900000	6.03546e-08
4387.850000	6.03678e-08
4387.800000	6.0381e-08
4387.750000	6.03943e-08
4387.700000	6.04075e-08
4387.650000	6.04207e-08
4387.600000	6.0434e-08
4387.550000	6.04472e-08
4387.500000	6.04605e-08
4387.450000	6.04737e-08
4387.400000	6.0487e-08
4387.350000	6.05002e-08
4387.300000	6.05135e-08
4387.250000	6.05267e-08
4387.200000	6.054e-08
4387.150000	6.05533e-08
4387.100000	6.05666e-08
4387.050000	6.05798e-08
4387.000000	6.05931e-08
4386.950000	6.06064e-08
4386.900000	6.06197e-08
4386.850000	6.06329e-08
4386.800000	6.06462e-08
4386.750000	6.06595e-08
4386.700000	6.06728e-08
4386.650000	6.06861e-08
4386.600000	6.06994e-08
4386.550000	6.07127e-08
4386.500000	6.0726e-08
4386.450000	6.07393e-08
4386.400000	6.07526e-08
4386.350000	6.0766e-08
4386.300000	6.07793e-08
4386.250000	6.07926e-08
4386.200000	6.08059e-08
4386.150000	6.08192e-08
4386.100000	6.08326e-08
4386.050000	6.08459e-08
4386.000000	6.08592e-08
4385.950000	6.08726e-08
4385.900000	6.08859e-08
4385.850000	6.08993e-08
4385.800000	6.09126e-08
4385.750000	6.0926e-08
4385.700000	6.09393e-08
4385.650000	6.09527e-08
4385.600000	6.0966e-08
4385.550000	6.09794e-08
4385.500000	6.09928e-08
4385.450000	6.10061e-08
4385.400000	6.10195e-08
4385.350000	6.10329e-08
4385.300000	6.10462e-08
4385.250000	6.10596e-08
4385.200000	6.1073e-08
4385.150000	6.10864e-08
4385.100000	6.10998e-08
4385.050000	6.11132e-08
4385.000000	6.11266e-08
4384.950000	6.114e-08
4384.900000	6.11534e-08
4384.850000	6.11668e-08
4384.800000	6.11802e-08
4384.750000	6.11936e-08
4384.700000	6.1207e-08
4384.650000	6.12204e-08
4384.600000	6.12338e-08
4384.550000	6.12472e-08
4384.500000	6.12606e-08
4384.450000	6.12741e-08
4384.400000	6.12875e-08
4384.350000	6.13009e-08
4384.300000	6.13144e-08
4384.250000	6.13278e-08
4384.200000	6.13412e-08
4384.150000	6.13547e-08
4384.100000	6.13681e-08
4384.050000	6.13816e-08
4384.000000	6.1395e-08
4383.950000	6.14085e-08
4383.900000	6.1422e-08
4383.850000	6.14354e-08
4383.800000	6.14489e-08
4383.750000	6.14623e-08
4383.700000	6.14758e-08
4383.650000	6.14893e-08
4383.600000	6.15028e-08
4383.550000	6.15162e-08
4383.500000	6.15297e-08
4383.450000	6.15432e-08
4383.400000	6.15567e-08
4383.350000	6.15702e-08
4383.300000	6.15837e-08
4383.250000	6.15972e-08
4383.200000	6.16107e-08
4383.150000	6.16242e-08
4383.100000	6.16377e-08
4383.050000	6.16512e-08
4383.000000	6.16647e-08
4382.950000	6.16782e-08
4382.900000	6.16917e-08
4382.850000	6.17052e-08
4382.800000	6.17188e-08
4382.750000	6.17323e-08
4382.700000	6.17458e-08
4382.650000	6.17594e-08
4382.600000	6.17729e-08
4382.550000	6.17864e-08
4382.500000	6.18e-08
4382.450000	6.18135e-08
4382.400000	6.18271e-08
4382.350000	6.18406e-08
4382.300000	6.18542e-08
4382.250000	6.18677e-08
4382.200000	6.18813e-08
4382.150000	6.18948e-08
4382.100000	6.19084e-08
4382.050000	6.1922e-08
4382.000000	6.19355e-08
4381.950000	6.19491e-08
4381.900000	6.19627e-08
4381.850000	6.19763e-08
4381.800000	6.19899e-08
4381.750000	6.20034e-08
4381.700000	6.2017e-08
4381.650000	6.20306e-08
4381.600000	6.20442e-08
4381.550000	6.20578e-08
4381.500000	6.20714e-08
4381.450000	6.2085e-08
4381.400000	6.20986e-08
4381.350000	6.21122e-08
4381.300000	6.21258e-08
4381.250000	6.21395e-08
4381.200000	6.21531e-08
4381.150000	6.21667e-08
4381.100000	6.21803e-08
4381.050000	6.21939e-08
4381.000000	6.22076e-08
4380.950000	6.22212e-08
4380.900000	6.22348e-08
4380.850000	6.22485e-08
4380.800000	6.22621e-08
4380.750000	6.22758e-08
4380.700000	6.22894e-08
4380.650000	6.23031e-08
4380.600000	6.23167e-08
4380.550000	6.23304e-08
4380.500000	6.2344e-08
4380.450000	6.23577e-08
4380.400000	6.23714e-08
4380.350000	6.2385e-08
4380.300000	6.23987e-08
4380.250000	6.24124e-08
4380.200000	6.24261e-08
4380.150000	6.24397e-08
4380.100000	6.24534e-08
4380.050000	6.24671e-08
4380.000000	6.24808e-08
4379.950000	6.24945e-08
4379.900000	6.25082e-08
4379.850000	6.25219e-08
4379.800000	6.25356e-08
4379.750000	6.25493e-08
4379.700000	6.2563e-08
4379.650000	6.25767e-08
4379.600000	6.25904e-08
4379.550000	6.26041e-08
4379.500000	6.26179e-08
4379.450000	6.26316e-08
4379.400000	6.26453e-08
4379.350000	6.2659e-08
4379.300000	6.26728e-08
4379.250000	6.26865e-08
4379.200000	6.27002e-08
4379.150000	6.2714e-08
4379.100000	6.27277e-08
4379.050000	6.27415e-08
4379.000000	6.27552e-08
4378.950000	6.2769e-08
4378.900000	6.27827e-08
4378.850000	6.27965e-08
4378.800000	6.28102e-08
4378.750000	6.2824e-08
4378.700000	6.28378e-08
4378.650000	6.28516e-08
4378.600000	6.28653e-08
4378.550000	6.28791e-08
4378.500000	6.28929e-08
4378.450000	6.29067e-08
4378.400000	6.29205e-08
4378.350000	6.29342e-08
4378.300000	6.2948e-08
4378.250000	6.29618e-08
4378.200000	6.29756e-08
4378.150000	6.29894e-08
4378.100000	6.30032e-08
4378.050000	6.3017e-08
4378.000000	6.30308e-08
4377.950000	6.30447e-08
4377.900000	6.30585e-08
4377.850000	6.30723e-08
4377.800000	6.30861e-08
4377.750000	6.30999e-08
4377.700000	6.31138e-08
4377.650000	6.31276e-08
4377.600000	6.31414e-08
4377.550000	6.31553e-08
4377.500000	6.31691e-08
4377.450000	6.3183e-08
4377.400000	6.31968e-08
4377.350000	6.32107e-08
4377.300000	6.32245e-08
4377.250000	6.32384e-08
4377.200000	6.32522e-08
4377.150000	6.32661e-08
4377.100000	6.32799e-08
4377.050000	6.32938e-08
4377.000000	6.33077e-08
4376.950000	6.33216e-08
4376.900000	6.33354e-08
4376.850000	6.33493e-08
4376.800000	6.33632e-08
4376.750000	6.33771e-08
4376.700000	6.3391e-08
4376.650000	6.34049e-08
4376.600000	6.34188e-08
4376.550000	6.34327e-08
4376.500000	6.34466e-08
4376.450000	6.34605e-08
4376.400000	6.34744e-08
4376.350000	6.34883e-08
4376.300000	6.35022e-08
4376.250000	6.35161e-08
4376.200000	6.353e-08
4376.150000	6.35439e-08
4376.100000	6.35579e-08
4376.050000	6.35718e-08
4376.000000	6.35857e-08
4375.950000	6.35997e-08
4375.900000	6.36136e-08
4375.850000	6.36275e-08
4375.800000	6.36415e-08
4375.750000	6.36554e-08
4375.700000	6.36694e-08
4375.650000	6.36833e-08
4375.600000	6.36973e-08
4375.550000	6.37113e-08
4375.500000	6.37252e-08
4375.450000	6.37392e-08
4375.400000	6.37531e-08
4375.350000	6.37671e-08
4375.300000	6.37811e-08
4375.250000	6.37951e-08
4375.200000	6.3809e-08
4375.150000	6.3823e-08
4375.100000	6.3837e-08
4375.050000	6.3851e-08
4375.000000	6.3865e-08
4374.950000	6.3879e-08
4374.900000	6.3893e-08
4374.850000	6.3907e-08
4374.800000	6.3921e-08
4374.750000	6.3935e-08
4374.700000	6.3949e-08
4374.650000	6.3963e-08
4374.600000	6.39771e-08
4374.550000	6.39911e-08
4374.500000	6.40051e-08
4374.450000	6.40191e-08
4374.400000	6.40331e-08
4374.350000	6.40472e-08
4374.300000	6.40612e-08
4374.250000	6.40753e-08
4374.200000	6.40893e-08
4374.150000	6.41033e-08
4374.100000	6.41174e-08
4374.050000	6.41314e-08
4374.000000	6.41455e-08
4373.950000	6.41596e-08
4373.900000	6.41736e-08
4373.850000	6.41877e-08
4373.800000	6.42017e-08
4373.750000	6.42158e-08
4373.700000	6.42299e-08
4373.650000	6.4244e-08
4373.600000	6.4258e-08
4373.550000	6.42721e-08
4373.500000	6.42862e-08
4373.450000	6.43003e-08
4373.400000	6.43144e-08
4373.350000	6.43285e-08
4373.300000	6.43426e-08
4373.250000	6.43567e-08
4373.200000	6.43708e-08
4373.150000	6.43849e-08
4373.100000	6.4399e-08
4373.050000	6.44131e-08
4373.000000	6.44272e-08
4372.950000	6.44413e-08
4372.900000	6.44555e-08
4372.850000	6.44696e-08
4372.800000	6.44837e-08
4372.750000	6.44978e-08
4372.700000	6.4512e-08
4372.650000	6.45261e-08
4372.600000	6.45403e-08
4372.550000	6.45544e-08
4372.500000	6.45685e-08
4372.450000	6.45827e-08
4372.400000	6.45968e-08
4372.350000	6.4611e-08
4372.300000	6.46252e-08
4372.250000	6.46393e-08
4372.200000	6.46535e-08
4372.150000	6.46677e-08
4372.100000	6.46818e-08
4372.050000	6.4696e-08
4372.000000	6.47102e-08
4371.950000	6.47244e-08
4371.900000	6.47385e-08
4371.850000	6.47527e-08
4371.800000	6.47669e-08
4371.750000	6.47811e-08
4371.700000	6.47953e-08
4371.650000	6.48095e-08
4371.600000	6.48237e-08
4371.550000	6.48379e-08
4371.500000	6.48521e-08
4371.450000	6.48663e-08
4371.400000	6.48805e-08
4371.350000	6.48948e-08
4371.300000	6.4909e-08
4371.250000	6.49232e-08
4371.200000	6.49374e-08
4371.150000	6.49517e-08
4371.100000	6.49659e-08
4371.050000	6.49801e-08
4371.000000	6.49944e-08
4370.950000	6.50086e-08
4370.900000	6.50229e-08
4370.850000	6.50371e-08
4370.800000	6.50514e-08
4370.750000	6.50656e-08
4370.700000	6.50799e-08
4370.650000	6.50941e-08
4370.600000	6.51084e-08
4370.550000	6.51227e-08
4370.500000	6.51369e-08
4370.450000	6.51512e-08
4370.400000	6.51655e-08
4370.350000	6.51798e-08
4370.300000	6.51941e-08
4370.250000	6.52083e-08
4370.200000	6.52226e-08
4370.150000	6.52369e-08
4370.100000	6.52512e-08
4370.050000	6.52655e-08
4370.000000	6.52798e-08
4369.950000	6.52941e-08
4369.900000	6.53084e-08
4369.850000	6.53227e-08
4369.800000	6.53371e-08
4369.750000	6.53514e-08
4369.700000	6.53657e-08
4369.650000	6.538e-08
4369.600000	6.53944e-08
4369.550000	6.54087e-08
4369.500000	6.5423e-08
4369.450000	6.54374e-08
4369.400000	6.54517e-08
4369.350000	6.5466e-08
4369.300000	6.54804e-08
4369.250000	6.54947e-08
4369.200000	6.55091e-08
4369.150000	6.55234e-08
4369.100000	6.55378e-08
4369.050000	6.55522e-08
4369.000000	6.55665e-08
4368.950000	6.55809e-08
4368.900000	6.55953e-08
4368.850000	6.56096e-08
4368.800000	6.5624e-08
4368.750000	6.56384e-08
4368.700000	6.56528e-08
4368.650000	6.56672e-08
4368.600000	6.56816e-08
4368.550000	6.56959e-08
4368.500000	6.57103e-08
4368.450000	6.57247e-08
4368.400000	6.57391e-08
4368.350000	6.57535e-08
4368.300000	6.5768e-08
4368.250000	6.57824e-08
4368.200000	6.57968e-08
4368.150000	6.58112e-08
4368.100000	6.58256e-08
4368.050000	6.584e-08
4368.000000	6.58545e-08
4367.950000	6.58689e-08
4367.900000	6.58833e-08
4367.850000	6.58978e-08
4367.800000	6.59122e-08
4367.750000	6.59267e-08
4367.700000	6.59411e-08
4367.650000	6.59556e-08
4367.600000	6.597e-08
4367.550000	6.59845e-08
4367.500000	6.59989e-08
4367.450000	6.60134e-08
4367.400000	6.60279e-08
4367.350000	6.60423e-08
4367.300000	6.60568e-08
4367.250000	6.60713e-08
4367.200000	6.60857e-08
4367.150000	6.61002e-08
4367.100000	6.61147e-08
4367.050000	6.61292e-08
4367.000000	6.61437e-08
4366.950000	6.61582e-08
4366.900000	6.61727e-08
4366.850000	6.61872e-08
4366.800000	6.62017e-08
4366.750000	6.62162e-08
4366.700000	6.62307e-08
4366.650000	6.62452e-08
4366.600000	6.62597e-08
4366.550000	6.62743e-08
4366.500000	6.62888e-08
4366.450000	6.63033e-08
4366.400000	6.63178e-08
4366.350000	6.63324e-08
4366.300000	6.63469e-08
4366.250000	6.63614e-08
4366.200000	6.6376e-08
4366.150000	6.63905e-08
4366.100000	6.64051e-08
4366.050000	6.64196e-08
4366.000000	6.64342e-08
4365.950000	6.64487e-08
4365.900000	6.64633e-08
4365.850000	6.64779e-08
4365.800000	6.64924e-08
4365.750000	6.6507e-08
4365.700000	6.65216e-08
4365.650000	6.65362e-08
4365.600000	6.65507e-08
4365.550000	6.65653e-08
4365.500000	6.65799e-08
4365.450000	6.65945e-08
4365.400000	6.66091e-08
4365.350000	6.66237e-08
4365.300000	6.66383e-08
4365.250000	6.66529e-08
4365.200000	6.66675e-08
4365.150000	6.66821e-08
4365.100000	6.66967e-08
4365.050000	6.67113e-08
4365.000000	6.67259e-08
4364.950000	6.67406e-08
4364.900000	6.67552e-08
4364.850000	6.67698e-08
4364.800000	6.67844e-08
4364.750000	6.67991e-08
4364.700000	6.68137e-08
4364.650000	6.68284e-08
4364.600000	6.6843e-08
4364.550000	6.68577e-08
4364.500000	6.68723e-08
4364.450000	6.6887e-08
4364.400000	6.69016e-08
4364.350000	6.69163e-08
4364.300000	6.69309e-08
4364.250000	6.69456e-08
4364.200000	6.69603e-08
4364.150000	6.69749e-08
4364.100000	6.69896e-08
4364.050000	6.70043e-08
4364.000000	6.7019e-08
4363.950000	6.70337e-08
4363.900000	6.70484e-08
4363.850000	6.7063e-08
4363.800000	6.70777e-08
4363.750000	6.70924e-08
4363.700000	6.71071e-08
4363.650000	6.71218e-08
4363.600000	6.71366e-08
4363.550000	6.71513e-08
4363.500000	6.7166e-08
4363.450000	6.71807e-08
4363.400000	6.71954e-08
4363.350000	6.72101e-08
4363.300000	6.72249e-08
4363.250000	6.72396e-08
4363.200000	6.72543e-08
4363.150000	6.72691e-08
4363.100000	6.72838e-08
4363.050000	6.72986e-08
4363.000000	6.73133e-08
4362.950000	6.73281e-08
4362.900000	6.73428e-08
4362.850000	6.73576e-08
4362.800000	6.73723e-08
4362.750000	6.73871e-08
4362.700000	6.74019e-08
4362.650000	6.74166e-08
4362.600000	6.74314e-08
4362.550000	6.74462e-08
4362.500000	6.7461e-08
4362.450000	6.74757e-08
4362.400000	6.74905e-08
4362.350000	6.75053e-08
4362.300000	6.75201e-08
4362.250000	6.75349e-08
4362.200000	6.75497e-08
4362.150000	6.75645e-08
4362.100000	6.75793e-08
4362.050000	6.75941e-08
4362.000000	6.76089e-08
4361.950000	6.76237e-08
4361.900000	6.76386e-08
4361.850000	6.76534e-08
4361.800000	6.76682e-08
4361.750000	6.7683e-08
4361.700000	6.76979e-08
4361.650000	6.77127e-08
4361.600000	6.77275e-08
4361.550000	6.77424e-08
4361.500000	6.77572e-08
4361.450000	6.77721e-08
4361.400000	6.77869e-08
4361.350000	6.78018e-08
4361.300000	6.78166e-08
4361.250000	6.78315e-08
4361.200000	6.78463e-08
4361.150000	6.78612e-08
4361.100000	6.78761e-08
4361.050000	6.7891e-08
4361.000000	6.79058e-08
4360.950000	6.79207e-08
4360.900000	6.79356e-08
4360.850000	6.79505e-08
4360.800000	6.79654e-08
4360.750000	6.79803e-08
4360.700000	6.79952e-08
4360.650000	6.80101e-08
4360.600000	6.8025e-08
4360.550000	6.80399e-08
4360.500000	6.80548e-08
4360.450000	6.80697e-08
4360.400000	6.80846e-08
4360.350000	6.80995e-08
4360.300000	6.81144e-08
4360.250000	6.81294e-08
4360.200000	6.81443e-08
4360.150000	6.81592e-08
4360.100000	6.81742e-08
4360.050000	6.81891e-08
4360.000000	6.8204e-08
4359.950000	6.8219e-08
4359.900000	6.82339e-08
4359.850000	6.82489e-08
4359.800000	6.82638e-08
4359.750000	6.82788e-08
4359.700000	6.82938e-08
4359.650000	6.83087e-08
4359.600000	6.83237e-08
4359.550000	6.83387e-08
4359.500000	6.83536e-08
4359.450000	6.83686e-08
4359.400000	6.83836e-08
4359.350000	6.83986e-08
4359.300000	6.84136e-08
4359.250000	6.84286e-08
4359.200000	6.84436e-08
4359.150000	6.84586e-08
4359.100000	6.84736e-08
4359.050000	6.84886e-08
4359.000000	6.85036e-08
4358.950000	6.85186e-08
4358.900000	6.85336e-08
4358.850000	6.85486e-08
4358.800000	6.85636e-08
4358.750000	6.85787e-08
4358.700000	6.85937e-08
4358.650000	6.86087e-08
4358.600000	6.86237e-08
4358.550000	6.86388e-08
4358.500000	6.86538e-08
4358.450000	6.86689e-08
4358.400000	6.86839e-08
4358.350000	6.8699e-08
4358.300000	6.8714e-08
4358.250000	6.87291e-08
4358.200000	6.87441e-08
4358.150000	6.87592e-08
4358.100000	6.87743e-08
4358.050000	6.87893e-08
4358.000000	6.88044e-08
4357.950000	6.88195e-08
4357.900000	6.88346e-08
4357.850000	6.88496e-08
4357.800000	6.88647e-08
4357.750000	6.88798e-08
4357.700000	6.88949e-08
4357.650000	6.891e-08
4357.600000	6.89251e-08
4357.550000	6.89402e-08
4357.500000	6.89553e-08
4357.450000	6.89704e-08
4357.400000	6.89855e-08
4357.350000	6.90007e-08
4357.300000	6.90158e-08
4357.250000	6.90309e-08
4357.200000	6.9046e-08
4357.150000	6.90612e-08
4357.100000	6.90763e-08
4357.050000	6.90914e-08
4357.000000	6.91066e-08
4356.950000	6.91217e-08
4356.900000	6.91368e-08
4356.850000	6.9152e-08
4356.800000	6.91671e-08
4356.750000	6.91823e-08
4356.700000	6.91975e-08
4356.650000	6.92126e-08
4356.600000	6.92278e-08
4356.550000	6.9243e-08
4356.500000	6.92581e-08
4356.450000	6.92733e-08
4356.400000	6.92885e-08
4356.350000	6.93037e-08
4356.300000	6.93189e-08
4356.250000	6.9334e-08
4356.200000	6.93492e-08
4356.150000	6.93644e-08
4356.100000	6.93796e-08
4356.050000	6.93948e-08
4356.000000	6.941e-08
4355.950000	6.94252e-08
4355.900000	6.94405e-08
4355.850000	6.94557e-08
4355.800000	6.94709e-08
4355.750000	6.94861e-08
4355.700000	6.95013e-08
4355.650000	6.95166e-08
4355.600000	6.95318e-08
4355.550000	6.9547e-08
4355.500000	6.95623e-08
4355.450000	6.95775e-08
4355.400000	6.95928e-08
4355.350000	6.9608e-08
4355.300000	6.96233e-08
4355.250000	6.96385e-08
4355.200000	6.96538e-08
4355.150000	6.9669e-08
4355.100000	6.96843e-08
4355.050000	6.96996e-08
4355.000000	6.97148e-08
4354.950000	6.97301e-08
4354.900000	6.97454e-08
4354.850000	6.97607e-08
4354.800000	6.9776e-08
4354.750000	6.97913e-08
4354.700000	6.98066e-08
4354.650000	6.98218e-08
4354.600000	6.98371e-08
4354.550000	6.98524e-08
4354.500000	6.98678e-08
4354.450000	6.98831e-08
4354.400000	6.98984e-08
4354.350000	6.99137e-08
4354.300000	6.9929e-08
4354.250000	6.99443e-08
4354.200000	6.99597e-08
4354.150000	6.9975e-08
4354.100000	6.99903e-08
4354.050000	7.00057e-08
4354.000000	7.0021e-08
4353.950000	7.00363e-08
4353.900000	7.00517e-08
4353.850000	7.0067e-08
4353.800000	7.00824e-08
4353.750000	7.00977e-08
4353.700000	7.01131e-08
4353.650000	7.01285e-08
4353.600000	7.01438e-08
4353.550000	7.01592e-08
4353.500000	7.01746e-08
4353.450000	7.01899e-08
4353.400000	7.02053e-08
4353.350000	7.02207e-08
4353.300000	7.02361e-08
4353.250000	7.02515e-08
4353.200000	7.02669e-08
4353.150000	7.02823e-08
4353.100000	7.02977e-08
4353.050000	7.03131e-08
4353.000000	7.03285e-08
4352.950000	7.03439e-08
4352.900000	7.03593e-08
4352.850000	7.03747e-08
4352.800000	7.03901e-08
4352.750000	7.04056e-08
4352.700000	7.0421e-08
4352.650000	7.04364e-08
4352.600000	7.04519e-08
4352.550000	7.04673e-08
4352.500000	7.04827e-08
4352.450000	7.04982e-08
4352.400000	7.05136e-08
4352.350000	7.05291e-08
4352.300000	7.05445e-08
4352.250000	7.056e-08
4352.200000	7.05754e-08
4352.150000	7.05909e-08
4352.100000	7.06064e-08
4352.050000	7.06218e-08
4352.000000	7.06373e-08
4351.950000	7.06528e-08
4351.900000	7.06683e-08
4351.850000	7.06838e-08
4351.800000	7.06993e-08
4351.750000	7.07147e-08
4351.700000	7.07302e-08
4351.650000	7.07457e-08
4351.600000	7.07612e-08
4351.550000	7.07767e-08
4351.500000	7.07922e-08
4351.450000	7.08078e-08
4351.400000	7.08233e-08
4351.350000	7.08388e-08
4351.300000	7.08543e-08
4351.250000	7.08698e-08
4351.200000	7.08854e-08
4351.150000	7.09009e-08
4351.100000	7.09164e-08
4351.050000	7.0932e-08
4351.000000	7.09475e-08
4350.950000	7.09631e-08
4350.900000	7.09786e-08
4350.850000	7.09942e-08
4350.800000	7.10097e-08
4350.750000	7.10253e-08
4350.700000	7.10408e-08
4350.650000	7.10564e-08
4350.600000	7.1072e-08
4350.550000	7.10875e-08
4350.500000	7.11031e-08
4350.450000	7.11187e-08
4350.400000	7.11343e-08
4350.350000	7.11499e-08
4350.300000	7.11655e-08
4350.250000	7.11811e-08
4350.200000	7.11966e-08
4350.150000	7.12122e-08
4350.100000	7.12278e-08
4350.050000	7.12435e-08
4350.000000	7.12591e-08
4349.950000	7.12747e-08
4349.900000	7.12903e-08
4349.850000	7.13059e-08
4349.800000	7.13215e-08
4349.750000	7.13372e-08
4349.700000	7.13528e-08
4349.650000	7.13684e-08
4349.600000	7.13841e-08
4349.550000	7.13997e-08
4349.500000	7.14154e-08
4349.450000	7.1431e-08
4349.400000	7.14467e-08
4349.350000	7.14623e-08
4349.300000	7.1478e-08
4349.250000	7.14936e-08
4349.200000	7.15093e-08
4349.150000	7.1525e-08
4349.100000	7.15406e-08
4349.050000	7.15563e-08
4349.000000	7.1572e-08
4348.950000	7.15877e-08
4348.900000	7.16034e-08
4348.850000	7.1619e-08
4348.800000	7.16347e-08
4348.750000	7.16504e-08
4348.700000	7.16661e-08
4348.650000	7.16818e-08
4348.600000	7.16975e-08
4348.550000	7.17132e-08
4348.500000	7.1729e-08
4348.450000	7.17447e-08
4348.400000	7.17604e-08
4348.350000	7.17761e-08
4348.300000	7.17918e-08
4348.250000	7.18076e-08
4348.200000	7.18233e-08
4348.150000	7.1839e-08
4348.100000	7.18548e-08
4348.050000	7.18705e-08
4348.000000	7.18863e-08
4347.950000	7.1902e-08
4347.900000	7.19178e-08
4347.850000	7.19335e-08
4347.800000	7.19493e-08
4347.750000	7.19651e-08
4347.700000	7.19808e-08
4347.650000	7.19966e-08
4347.600000	7.20124e-08
4347.550000	7.20282e-08
4347.500000	7.20439e-08
4347.450000	7.20597e-08
4347.400000	7.20755e-08
4347.350000	7.20913e-08
4347.300000	7.21071e-08
4347.250000	7.21229e-08
4347.200000	7.21387e-08
4347.150000	7.21545e-08
4347.100000	7.21703e-08
4347.050000	7.21861e-08
4347.000000	7.22019e-08
4346.950000	7.22178e-08
4346.900000	7.22336e-08
4346.850000	7.22494e-08
4346.800000	7.22652e-08
4346.750000	7.22811e-08
4346.700000	7.22969e-08
4346.650000	7.23128e-08
4346.600000	7.23286e-08
4346.550000	7.23444e-08
4346.500000	7.23603e-08
4346.450000	7.23761e-08
4346.400000	7.2392e-08
4346.350000	7.24079e-08
4346.300000	7.24237e-08
4346.250000	7.24396e-08
4346.200000	7.24555e-08
4346.150000	7.24713e-08
4346.100000	7.24872e-08
4346.050000	7.25031e-08
4346.000000	7.2519e-08
4345.950000	7.25349e-08
4345.900000	7.25508e-08
4345.850000	7.25667e-08
4345.800000	7.25826e-08
4345.750000	7.25985e-08
4345.700000	7.26144e-08
4345.650000	7.26303e-08
4345.600000	7.26462e-08
4345.550000	7.26621e-08
4345.500000	7.2678e-08
4345.450000	7.2694e-08
4345.400000	7.27099e-08
4345.350000	7.27258e-08
4345.300000	7.27418e-08
4345.250000	7.27577e-08
4345.200000	7.27736e-08
4345.150000	7.27896e-08
4345.100000	7.28055e-08
4345.050000	7.28215e-08
4345.000000	7.28374e-08
4344.950000	7.28534e-08
4344.900000	7.28694e-08
4344.850000	7.28853e-08
4344.800000	7.29013e-08
4344.750000	7.29173e-08
4344.700000	7.29332e-08
4344.650000	7.29492e-08
4344.600000	7.29652e-08
4344.550000	7.29812e-08
4344.500000	7.29972e-08
4344.450000	7.30132e-08
4344.400000	7.30292e-08
4344.350000	7.30452e-08
4344.300000	7.30612e-08
4344.250000	7.30772e-08
4344.200000	7.30932e-08
4344.150000	7.31092e-08
4344.100000	7.31252e-08
4344.050000	7.31412e-08
4344.000000	7.31573e-08
4343.950000	7.31733e-08
4343.900000	7.31893e-08
4343.850000	7.32054e-08
4343.800000	7.32214e-08
4343.750000	7.32375e-08
4343.700000	7.32535e-08
4343.650000	7.32695e-08
4343.600000	7.32856e-08
4343.550000	7.33017e-08
4343.500000	7.33177e-08
4343.450000	7.33338e-08
4343.400000	7.33499e-08
4343.350000	7.33659e-08
4343.300000	7.3382e-08
4343.250000	7.33981e-08
4343.200000	7.34142e-08
4343.150000	7.34302e-08
4343.100000	7.34463e-08
4343.050000	7.34624e-08
4343.000000	7.34785e-08
4342.950000	7.34946e-08
4342.900000	7.35107e-08
4342.850000	7.35268e-08
4342.800000	7.35429e-08
4342.750000	7.3559e-08
4342.700000	7.35752e-08
4342.650000	7.35913e-08
4342.600000	7.36074e-08
4342.550000	7.36235e-08
4342.500000	7.36397e-08
4342.450000	7.36558e-08
4342.400000	7.36719e-08
4342.350000	7.36881e-08
4342.300000	7.37042e-08
4342.250000	7.37204e-08
4342.200000	7.37365e-08
4342.150000	7.37527e-08
4342.100000	7.37688e-08
4342.050000	7.3785e-08
4342.000000	7.38012e-08
4341.950000	7.38173e-08
4341.900000	7.38335e-08
4341.850000	7.38497e-08
4341.800000	7.38659e-08
4341.750000	7.3882e-08
4341.700000	7.38982e-08
4341.650000	7.39144e-08
4341.600000	7.39306e-08
4341.550000	7.39468e-08
4341.500000	7.3963e-08
4341.450000	7.39792e-08
4341.400000	7.39954e-08
4341.350000	7.40116e-08
4341.300000	7.40279e-08
4341.250000	7.40441e-08
4341.200000	7.40603e-08
4341.150000	7.40765e-08
4341.100000	7.40928e-08
4341.050000	7.4109e-08
4341.000000	7.41252e-08
4340.950000	7.41415e-08
4340.900000	7.41577e-08
4340.850000	7.4174e-08
4340.800000	7.41902e-08
4340.750000	7.42065e-08
4340.700000	7.42227e-08
4340.650000	7.4239e-08
4340.600000	7.42553e-08
4340.550000	7.42715e-08
4340.500000	7.42878e-08
4340.450000	7.43041e-08
4340.400000	7.43203e-08
4340.350000	7.43366e-08
4340.300000	7.43529e-08
4340.250000	7.43692e-08
4340.200000	7.43855e-08
4340.150000	7.44018e-08
4340.100000	7.44181e-08
4340.050000	7.44344e-08
4340.000000	7.44507e-08
4339.950000	7.4467e-08
4339.900000	7.44833e-08
4339.850000	7.44997e-08
4339.800000	7.4516e-08
4339.750000	7.45323e-08
4339.700000	7.45486e-08
4339.650000	7.4565e-08
4339.600000	7.45813e-08
4339.550000	7.45976e-08
4339.500000	7.4614e-08
4339.450000	7.46303e-08
4339.400000	7.46467e-08
4339.350000	7.4663e-08
4339.300000	7.46794e-08
4339.250000	7.46958e-08
4339.200000	7.47121e-08
4339.150000	7.47285e-08
4339.100000	7.47449e-08
4339.050000	7.47612e-08
4339.000000	7.47776e-08
4338.950000	7.4794e-08
4338.900000	7.48104e-08
4338.850000	7.48268e-08
4338.800000	7.48432e-08
4338.750000	7.48596e-08
4338.700000	7.4876e-08
4338.650000	7.48924e-08
4338.600000	7.49088e-08
4338.550000	7.49252e-08
4338.500000	7.49416e-08
4338.450000	7.4958e-08
4338.400000	7.49745e-08
4338.350000	7.49909e-08
4338.300000	7.50073e-08
4338.250000	7.50238e-08
4338.200000	7.50402e-08
4338.150000	7.50566e-08
4338.100000	7.50731e-08
4338.050000	7.50895e-08
4338.000000	7.5106e-08
4337.950000	7.51224e-08
4337.900000	7.51389e-08
4337.850000	7.51553e-08
4337.800000	7.51718e-08
4337.750000	7.51883e-08
4337.700000	7.52048e-08
4337.650000	7.52212e-08
4337.600000	7.52377e-08
4337.550000	7.52542e-08
4337.500000	7.52707e-08
4337.450000	7.52872e-08
4337.400000	7.53037e-08
4337.350000	7.53202e-08
4337.300000	7.53367e-08
4337.250000	7.53532e-08
4337.200000	7.53697e-08
4337.150000	7.53862e-08
4337.100000	7.54027e-08
4337.050000	7.54192e-08
4337.000000	7.54358e-08
4336.950000	7.54523e-08
4336.900000	7.54688e-08
4336.850000	7.54853e-08
4336.800000	7.55019e-08
4336.750000	7.55184e-08
4336.700000	7.5535e-08
4336.650000	7.55515e-08
4336.600000	7.55681e-08
4336.550000	7.55846e-08
4336.500000	7.56012e-08
4336.450000	7.56178e-08
4336.400000	7.56343e-08
4336.350000	7.56509e-08
4336.300000	7.56675e-08
4336.250000	7.5684e-08
4336.200000	7.57006e-08
4336.150000	7.57172e-08
4336.100000	7.57338e-08
4336.050000	7.57504e-08
4336.000000	7.5767e-08
4335.950000	7.57836e-08
4335.900000	7.58002e-08
4335.850000	7.58168e-08
4335.800000	7.58334e-08
4335.750000	7.585e-08
4335.700000	7.58666e-08
4335.650000	7.58833e-08
4335.600000	7.58999e-08
4335.550000	7.59165e-08
4335.500000	7.59331e-08
4335.450000	7.59498e-08
4335.400000	7.59664e-08
4335.350000	7.59831e-08
4335.300000	7.59997e-08
4335.250000	7.60164e-08
4335.200000	7.6033e-08
4335.150000	7.60497e-08
4335.100000	7.60663e-08
4335.050000	7.6083e-08
4335.000000	7.60997e-08
4334.950000	7.61163e-08
4334.900000	7.6133e-08
4334.850000	7.61497e-08
4334.800000	7.61664e-08
4334.750000	7.61831e-08
4334.700000	7.61998e-08
4334.650000	7.62165e-08
4334.600000	7.62332e-08
4334.550000	7.62499e-08
4334.500000	7.62666e-08
4334.450000	7.62833e-08
4334.400000	7.63e-08
4334.350000	7.63167e-08
4334.300000	7.63334e-08
4334.250000	7.63501e-08
4334.200000	7.63669e-08
4334.150000	7.63836e-08
4334.100000	7.64003e-08
4334.050000	7.64171e-08
4334.000000	7.64338e-08
4333.950000	7.64506e-08
4333.900000	7.64673e-08
4333.850000	7.64841e-08
4333.800000	7.65008e-08
4333.750000	7.65176e-08
4333.700000	7.65343e-08
4333.650000	7.65511e-08
4333.600000	7.65679e-08
4333.550000	7.65847e-08
4333.500000	7.66014e-08
4333.450000	7.66182e-08
4333.400000	7.6635e-08
4333.350000	7.66518e-08
4333.300000	7.66686e-08
4333.250000	7.66854e-08
4333.200000	7.67022e-08
4333.150000	7.6719e-08
4333.100000	7.67358e-08
4333.050000	7.67526e-08
4333.000000	7.67694e-08
4332.950000	7.67862e-08
4332.900000	7.68031e-08
4332.850000	7.68199e-08
4332.800000	7.68367e-08
4332.750000	7.68535e-08
4332.700000	7.68704e-08
4332.650000	7.68872e-08
4332.600000	7.69041e-08
4332.550000	7.69209e-08
4332.500000	7.69378e-08
4332.450000	7.69546e-08
4332.400000	7.69715e-08
4332.350000	7.69884e-08
4332.300000	7.70052e-08
4332.250000	7.70221e-08
4332.200000	7.7039e-08
4332.150000	7.70558e-08
4332.100000	7.70727e-08
4332.050000	7.70896e-08
4332.000000	7.71065e-08
4331.950000	7.71234e-08
4331.900000	7.71403e-08
4331.850000	7.71572e-08
4331.800000	7.71741e-08
4331.750000	7.7191e-08
4331.700000	7.72079e-08
4331.650000	7.72248e-08
4331.600000	7.72417e-08
4331.550000	7.72587e-08
4331.500000	7.72756e-08
4331.450000	7.72925e-08
4331.400000	7.73095e-08
4331.350000	7.73264e-08
4331.300000	7.73433e-08
4331.250000	7.73603e-08
4331.200000	7.73772e-08
4331.150000	7.73942e-08
4331.100000	7.74111e-08
4331.050000	7.74281e-08
4331.000000	7.74451e-08
4330.950000	7.7462e-08
4330.900000	7.7479e-08
4330.850000	7.7496e-08
4330.800000	7.75129e-08
4330.750000	7.75299e-08
4330.700000	7.75469e-08
4330.650000	7.75639e-08
4330.600000	7.75809e-08
4330.550000	7.75979e-08
4330.500000	7.76149e-08
4330.450000	7.76319e-08
4330.400000	7.76489e-08
4330.350000	7.76659e-08
4330.300000	7.76829e-08
4330.250000	7.76999e-08
4330.200000	7.7717e-08
4330.150000	7.7734e-08
4330.100000	7.7751e-08
4330.050000	7.77681e-08
4330.000000	7.77851e-08
4329.950000	7.78021e-08
4329.900000	7.78192e-08
4329.850000	7.78362e-08
4329.800000	7.78533e-08
4329.750000	7.78703e-08
4329.700000	7.78874e-08
4329.650000	7.79045e-08
4329.600000	7.79215e-08
4329.550000	7.79386e-08
4329.500000	7.79557e-08
4329.450000	7.79727e-08
4329.400000	7.79898e-08
4329.350000	7.80069e-08
4329.300000	7.8024e-08
4329.250000	7.80411e-08
4329.200000	7.80582e-08
4329.150000	7.80753e-08
4329.100000	7.80924e-08
4329.050000	7.81095e-08
4329.000000	7.81266e-08
4328.950000	7.81437e-08
4328.900000	7.81609e-08
4328.850000	7.8178e-08
4328.800000	7.81951e-08
4328.750000	7.82122e-08
4328.700000	7.82294e-08
4328.650000	7.82465e-08
4328.600000	7.82637e-08
4328.550000	7.82808e-08
4328.500000	7.82979e-08
4328.450000	7.83151e-08
4328.400000	7.83323e-08
4328.350000	7.83494e-08
4328.300000	7.83666e-08
4328.250000	7.83838e-08
4328.200000	7.84009e-08
4328.150000	7.84181e-08
4328.100000	7.84353e-08
4328.050000	7.84525e-08
4328.000000	7.84696e-08
4327.950000	7.84868e-08
4327.900000	7.8504e-08
4327.850000	7.85212e-08
4327.800000	7.85384e-08
4327.750000	7.85556e-08
4327.700000	7.85729e-08
4327.650000	7.85901e-08
4327.600000	7.86073e-08
4327.550000	7.86245e-08
4327.500000	7.86417e-08
4327.450000	7.8659e-08
4327.400000	7.86762e-08
4327.350000	7.86934e-08
4327.300000	7.87107e-08
4327.250000	7.87279e-08
4327.200000	7.87452e-08
4327.150000	7.87624e-08
4327.100000	7.87797e-08
4327.050000	7.87969e-08
4327.000000	7.88142e-08
4326.950000	7.88314e-08
4326.900000	7.88487e-08
4326.850000	7.8866e-08
4326.800000	7.88833e-08
4326.750000	7.89006e-08
4326.700000	7.89178e-08
4326.650000	7.89351e-08
4326.600000	7.89524e-08
4326.550000	7.89697e-08
4326.500000	7.8987e-08
4326.450000	7.90043e-08
4326.400000	7.90216e-08
4326.350000	7.90389e-08
4326.300000	7.90563e-08
4326.250000	7.90736e-08
4326.200000	7.90909e-08
4326.150000	7.91082e-08
4326.100000	7.91256e-08
4326.050000	7.91429e-08
4326.000000	7.91602e-08
4325.950000	7.91776e-08
4325.900000	7.91949e-08
4325.850000	7.92123e-08
4325.800000	7.92296e-08
4325.750000	7.9247e-08
4325.700000	7.92643e-08
4325.650000	7.92817e-08
4325.600000	7.92991e-08
4325.550000	7.93164e-08
4325.500000	7.93338e-08
4325.450000	7.93512e-08
4325.400000	7.93686e-08
4325.350000	7.9386e-08
4325.300000	7.94034e-08
4325.250000	7.94208e-08
4325.200000	7.94381e-08
4325.150000	7.94556e-08
4325.100000	7.9473e-08
4325.050000	7.94904e-08
4325.000000	7.95078e-08
4324.950000	7.95252e-08
4324.900000	7.95426e-08
4324.850000	7.956e-08
4324.800000	7.95775e-08
4324.750000	7.95949e-08
4324.700000	7.96123e-08
4324.650000	7.96298e-08
4324.600000	7.96472e-08
4324.550000	7.96647e-08
4324.500000	7.96821e-08
4324.450000	7.96996e-08
4324.400000	7.97171e-08
4324.350000	7.97345e-08
4324.300000	7.9752e-08
4324.250000	7.97695e-08
4324.200000	7.97869e-08
4324.150000	7.98044e-08
4324.100000	7.98219e-08
4324.050000	7.98394e-08
4324.000000	7.98569e-08
4323.950000	7.98744e-08
4323.900000	7.98919e-08
4323.850000	7.99094e-08
4323.800000	7.99269e-08
4323.750000	7.99444e-08
4323.700000	7.99619e-08
4323.650000	7.99794e-08
4323.600000	7.99969e-08
4323.550000	8.00145e-08
4323.500000	8.0032e-08
4323.450000	8.00495e-08
4323.400000	8.00671e-08
4323.350000	8.00846e-08
4323.300000	8.01021e-08
4323.250000	8.01197e-08
4323.200000	8.01372e-08
4323.150000	8.01548e-08
4323.100000	8.01723e-08
4323.050000	8.01899e-08
4323.000000	8.02075e-08
4322.950000	8.02251e-08
4322.900000	8.02426e-08
4322.850000	8.02602e-08
4322.800000	8.02778e-08
4322.750000	8.02954e-08
4322.700000	8.0313e-08
4322.650000	8.03306e-08
4322.600000	8.03482e-08
4322.550000	8.03658e-08
4322.500000	8.03834e-08
4322.450000	8.0401e-08
4322.400000	8.04186e-08
4322.350000	8.04362e-08
4322.300000	8.04538e-08
4322.250000	8.04714e-08
4322.200000	8.04891e-08
4322.150000	8.05067e-08
4322.100000	8.05243e-08
4322.050000	8.0542e-08
4322.000000	8.05596e-08
4321.950000	8.05773e-08
4321.900000	8.05949e-08
4321.850000	8.06126e-08
4321.800000	8.06302e-08
4321.750000	8.06479e-08
4321.700000	8.06656e-08
4321.650000	8.06832e-08
4321.600000	8.07009e-08
4321.550000	8.07186e-08
4321.500000	8.07363e-08
4321.450000	8.0754e-08
4321.400000	8.07717e-08
4321.350000	8.07894e-08
4321.300000	8.08071e-08
4321.250000	8.08248e-08
4321.200000	8.08425e-08
4321.150000	8.08602e-08
4321.100000	8.08779e-08
4321.050000	8.08956e-08
4321.000000	8.09133e-08
4320.950000	8.0931e-08
4320.900000	8.09488e-08
4320.850000	8.09665e-08
4320.800000	8.09842e-08
4320.750000	8.1002e-08
4320.700000	8.10197e-08
4320.650000	8.10375e-08
4320.600000	8.10552e-08
4320.550000	8.1073e-08
4320.500000	8.10908e-08
4320.450000	8.11085e-08
4320.400000	8.11263e-08
4320.350000	8.11441e-08
4320.300000	8.11618e-08
4320.250000	8.11796e-08
4320.200000	8.11974e-08
4320.150000	8.12152e-08
4320.100000	8.1233e-08
4320.050000	8.12508e-08
4320.000000	8.12686e-08
4319.950000	8.12864e-08
4319.900000	8.13042e-08
4319.850000	8.1322e-08
4319.800000	8.13398e-08
4319.750000	8.13576e-08
4319.700000	8.13754e-08
4319.650000	8.13933e-08
4319.600000	8.14111e-08
4319.550000	8.14289e-08
4319.500000	8.14468e-08
4319.450000	8.14646e-08
4319.400000	8.14825e-08
4319.350000	8.15003e-08
4319.300000	8.15182e-08
4319.250000	8.1536e-08
4319.200000	8.15539e-08
4319.150000	8.15718e-08
4319.100000	8.15896e-08
4319.050000	8.16075e-08
4319.000000	8.16254e-08
4318.950000	8.16433e-08
4318.900000	8.16611e-08
4318.850000	8.1679e-08
4318.800000	8.16969e-08
4318.750000	8.17148e-08
4318.700000	8.17327e-08
4318.650000	8.17506e-08
4318.600000	8.17685e-08
4318.550000	8.17864e-08
4318.500000	8.18044e-08
4318.450000	8.18223e-08
4318.400000	8.18402e-08
4318.350000	8.18581e-08
4318.300000	8.18761e-08
4318.250000	8.1894e-08
4318.200000	8.19119e-08
4318.150000	8.19299e-08
4318.100000	8.19478e-08
4318.050000	8.19658e-08
4318.000000	8.19837e-08
4317.950000	8.20017e-08
4317.900000	8.20197e-08
4317.850000	8.20376e-08
4317.800000	8.20556e-08
4317.750000	8.20736e-08
4317.700000	8.20916e-08
4317.650000	8.21095e-08
4317.600000	8.21275e-08
4317.550000	8.21455e-08
4317.500000	8.21635e-08
4317.450000	8.21815e-08
4317.400000	8.21995e-08
4317.350000	8.22175e-08
4317.300000	8.22355e-08
4317.250000	8.22535e-08
4317.200000	8.22716e-08
4317.150000	8.22896e-08
4317.100000	8.23076e-08
4317.050000	8.23256e-08
4317.000000	8.23437e-08
4316.950000	8.23617e-08
4316.900000	8.23798e-08
4316.850000	8.23978e-08
4316.800000	8.24159e-08
4316.750000	8.24339e-08
4316.700000	8.2452e-08
4316.650000	8.247e-08
4316.600000	8.24881e-08
4316.550000	8.25062e-08
4316.500000	8.25242e-08
4316.450000	8.25423e-08
4316.400000	8.25604e-08
4316.350000	8.25785e-08
4316.300000	8.25966e-08
4316.250000	8.26147e-08
4316.200000	8.26328e-08
4316.150000	8.26509e-08
4316.100000	8.2669e-08
4316.050000	8.26871e-08
4316.000000	8.27052e-08
4315.950000	8.27233e-08
4315.900000	8.27414e-08
4315.850000	8.27596e-08
4315.800000	8.27777e-08
4315.750000	8.27958e-08
4315.700000	8.2814e-08
4315.650000	8.28321e-08
4315.600000	8.28502e-08
4315.550000	8.28684e-08
4315.500000	8.28865e-08
4315.450000	8.29047e-08
4315.400000	8.29229e-08
4315.350000	8.2941e-08
4315.300000	8.29592e-08
4315.250000	8.29774e-08
4315.200000	8.29955e-08
4315.150000	8.30137e-08
4315.100000	8.30319e-08
4315.050000	8.30501e-08
4315.000000	8.30683e-08
4314.950000	8.30865e-08
4314.900000	8.31047e-08
4314.850000	8.31229e-08
4314.800000	8.31411e-08
4314.750000	8.31593e-08
4314.700000	8.31775e-08
4314.650000	8.31957e-08
4314.600000	8.3214e-08
4314.550000	8.32322e-08
4314.500000	8.32504e-08
4314.450000	8.32687e-08
4314.400000	8.32869e-08
4314.350000	8.33052e-08
4314.300000	8.33234e-08
4314.250000	8.33417e-08
4314.200000	8.33599e-08
4314.150000	8.33782e-08
4314.100000	8.33964e-08
4314.050000	8.34147e-08
4314.000000	8.3433e-08
4313.950000	8.34513e-08
4313.900000	8.34695e-08
4313.850000	8.34878e-08
4313.800000	8.35061e-08
4313.750000	8.35244e-08
4313.700000	8.35427e-08
4313.650000	8.3561e-08
4313.600000	8.35793e-08
4313.550000	8.35976e-08
4313.500000	8.36159e-08
4313.450000	8.36342e-08
4313.400000	8.36526e-08
4313.350000	8.36709e-08
4313.300000	8.36892e-08
4313.250000	8.37075e-08
4313.200000	8.37259e-08
4313.150000	8.37442e-08
4313.100000	8.37626e-08
4313.050000	8.37809e-08
4313.000000	8.37993e-08
4312.950000	8.38176e-08
4312.900000	8.3836e-08
4312.850000	8.38544e-08
4312.800000	8.38727e-08
4312.750000	8.38911e-08
4312.700000	8.39095e-08
4312.650000	8.39279e-08
4312.600000	8.39462e-08
4312.550000	8.39646e-08
4312.500000	8.3983e-08
4312.450000	8.40014e-08
4312.400000	8.40198e-08
4312.350000	8.40382e-08
4312.300000	8.40566e-08
4312.250000	8.4075e-08
4312.200000	8.40935e-08
4312.150000	8.41119e-08
4312.100000	8.41303e-08
4312.050000	8.41487e-08
4312.000000	8.41672e-08
4311.950000	8.41856e-08
4311.900000	8.4204e-08
4311.850000	8.42225e-08
4311.800000	8.42409e-08
4311.750000	8.42594e-08
4311.700000	8.42778e-08
4311.650000	8.42963e-08
4311.600000	8.43148e-08
4311.550000	8.43332e-08
4311.500000	8.43517e-08
4311.450000	8.43702e-08
4311.400000	8.43887e-08
4311.350000	8.44072e-08
4311.300000	8.44257e-08
4311.250000	8.44441e-08
4311.200000	8.44626e-08
4311.150000	8.44811e-08
4311.100000	8.44997e-08
4311.050000	8.45182e-08
4311.000000	8.45367e-08
4310.950000	8.45552e-08
4310.900000	8.45737e-08
4310.850000	8.45922e-08
4310.800000	8.46108e-08
4310.750000	8.46293e-08
4310.700000	8.46478e-08
4310.650000	8.46664e-08
4310.600000	8.46849e-08
4310.550000	8.47035e-08
4310.500000	8.4722e-08
4310.450000	8.47406e-08
4310.400000	8.47592e-08
4310.350000	8.47777e-08
4310.300000	8.47963e-08
4310.250000	8.48149e-08
4310.200000	8.48334e-08
4310.150000	8.4852e-08
4310.100000	8.48706e-08
4310.050000	8.48892e-08
4310.000000	8.49078e-08
4309.950000	8.49264e-08
4309.900000	8.4945e-08
4309.850000	8.49636e-08
4309.800000	8.49822e-08
4309.750000	8.50008e-08
4309.700000	8.50195e-08
4309.650000	8.50381e-08
4309.600000	8.50567e-08
4309.550000	8.50753e-08
4309.500000	8.5094e-08
4309.450000	8.51126e-08
4309.400000	8.51313e-08
4309.350000	8.51499e-08
4309.300000	8.51686e-08
4309.250000	8.51872e-08
4309.200000	8.52059e-08
4309.150000	8.52245e-08
4309.100000	8.52432e-08
4309.050000	8.52619e-08
4309.000000	8.52806e-08
4308.950000	8.52992e-08
4308.900000	8.53179e-08
4308.850000	8.53366e-08
4308.800000	8.53553e-08
4308.750000	8.5374e-08
4308.700000	8.53927e-08
4308.650000	8.54114e-08
4308.600000	8.54301e-08
4308.550000	8.54488e-08
4308.500000	8.54675e-08
4308.450000	8.54863e-08
4308.400000	8.5505e-08
4308.350000	8.55237e-08
4308.300000	8.55425e-08
4308.250000	8.55612e-08
4308.200000	8.55799e-08
4308.150000	8.55987e-08
4308.100000	8.56174e-08
4308.050000	8.56362e-08
4308.000000	8.56549e-08
4307.950000	8.56737e-08
4307.900000	8.56925e-08
4307.850000	8.57112e-08
4307.800000	8.573e-08
4307.750000	8.57488e-08
4307.700000	8.57676e-08
4307.650000	8.57864e-08
4307.600000	8.58052e-08
4307.550000	8.5824e-08
4307.500000	8.58428e-08
4307.450000	8.58616e-08
4307.400000	8.58804e-08
4307.350000	8.58992e-08
4307.300000	8.5918e-08
4307.250000	8.59368e-08
4307.200000	8.59556e-08
4307.150000	8.59745e-08
4307.100000	8.59933e-08
4307.050000	8.60121e-08
4307.000000	8.6031e-08
4306.950000	8.60498e-08
4306.900000	8.60687e-08
4306.850000	8.60875e-08
4306.800000	8.61064e-08
4306.750000	8.61252e-08
4306.700000	8.61441e-08
4306.650000	8.6163e-08
4306.600000	8.61818e-08
4306.550000	8.62007e-08
4306.500000	8.62196e-08
4306.450000	8.62385e-08
4306.400000	8.62574e-08
4306.350000	8.62763e-08
4306.300000	8.62952e-08
4306.250000	8.63141e-08
4306.200000	8.6333e-08
4306.150000	8.63519e-08
4306.100000	8.63708e-08
4306.050000	8.63897e-08
4306.000000	8.64087e-08
4305.950000	8.64276e-08
4305.900000	8.64465e-08
4305.850000	8.64654e-08
4305.800000	8.64844e-08
4305.750000	8.65033e-08
4305.700000	8.65223e-08
4305.650000	8.65412e-08
4305.600000	8.65602e-08
4305.550000	8.65791e-08
4305.500000	8.65981e-08
4305.450000	8.66171e-08
4305.400000	8.66361e-08
4305.350000	8.6655e-08
4305.300000	8.6674e-08
4305.250000	8.6693e-08
4305.200000	8.6712e-08
4305.150000	8.6731e-08
4305.100000	8.675e-08
4305.050000	8.6769e-08
4305.000000	8.6788e-08
4304.950000	8.6807e-08
4304.900000	8.6826e-08
4304.850000	8.6845e-08
4304.800000	8.68641e-08
4304.750000	8.68831e-08
4304.700000	8.69021e-08
4304.650000	8.69211e-08
4304.600000	8.69402e-08
4304.550000	8.69592e-08
4304.500000	8.69783e-08
4304.450000	8.69973e-08
4304.400000	8.70164e-08
4304.350000	8.70354e-08
4304.300000	8.70545e-08
4304.250000	8.70736e-08
4304.200000	8.70927e-08
4304.150000	8.71117e-08
4304.100000	8.71308e-08
4304.050000	8.71499e-08
4304.000000	8.7169e-08
4303.950000	8.71881e-08
4303.900000	8.72072e-08
4303.850000	8.72263e-08
4303.800000	8.72454e-08
4303.750000	8.72645e-08
4303.700000	8.72836e-08
4303.650000	8.73027e-08
4303.600000	8.73218e-08
4303.550000	8.7341e-08
4303.500000	8.73601e-08
4303.450000	8.73792e-08
4303.400000	8.73984e-08
4303.350000	8.74175e-08
4303.300000	8.74367e-08
4303.250000	8.74558e-08
4303.200000	8.7475e-08
4303.150000	8.74941e-08
4303.100000	8.75133e-08
4303.050000	8.75325e-08
4303.000000	8.75516e-08
4302.950000	8.75708e-08
4302.900000	8.759e-08
4302.850000	8.76092e-08
4302.800000	8.76284e-08
4302.750000	8.76476e-08
4302.700000	8.76668e-08
4302.650000	8.7686e-08
4302.600000	8.77052e-08
4302.550000	8.77244e-08
4302.500000	8.77436e-08
4302.450000	8.77628e-08
4302.400000	8.77821e-08
4302.350000	8.78013e-08
4302.300000	8.78205e-08
4302.250000	8.78397e-08
4302.200000	8.7859e-08
4302.150000	8.78782e-08
4302.100000	8.78975e-08
4302.050000	8.79167e-08
4302.000000	8.7936e-08
4301.950000	8.79553e-08
4301.900000	8.79745e-08
4301.850000	8.79938e-08
4301.800000	8.80131e-08
4301.750000	8.80323e-08
4301.700000	8.80516e-08
4301.650000	8.80709e-08
4301.600000	8.80902e-08
4301.550000	8.81095e-08
4301.500000	8.81288e-08
4301.450000	8.81481e-08
4301.400000	8.81674e-08
4301.350000	8.81867e-08
4301.300000	8.8206e-08
4301.250000	8.82254e-08
4301.200000	8.82447e-08
4301.150000	8.8264e-08
4301.100000	8.82833e-08
4301.050000	8.83027e-08
4301.000000	8.8322e-08
4300.950000	8.83414e-08
4300.900000	8.83607e-08
4300.850000	8.83801e-08
4300.800000	8.83994e-08
4300.750000	8.84188e-08
4300.700000	8.84382e-08
4300.650000	8.84575e-08
4300.600000	8.84769e-08
4300.550000	8.84963e-08
4300.500000	8.85157e-08
4300.450000	8.85351e-08
4300.400000	8.85544e-08
4300.350000	8.85738e-08
4300.300000	8.85932e-08
4300.250000	8.86127e-08
4300.200000	8.86321e-08
4300.150000	8.86515e-08
4300.100000	8.86709e-08
4300.050000	8.86903e-08
4300.000000	8.87097e-08
4299.950000	8.87292e-08
4299.900000	8.87486e-08
4299.850000	8.8768e-08
4299.800000	8.87875e-08
4299.750000	8.88069e-08
4299.700000	8.88264e-08
4299.650000	8.88458e-08
4299.600000	8.88653e-08
4299.550000	8.88848e-08
4299.500000	8.89042e-08
4299.450000	8.89237e-08
4299.400000	8.89432e-08
4299.350000	8.89627e-08
4299.300000	8.89822e-08
4299.250000	8.90016e-08
4299.200000	8.90211e-08
4299.150000	8.90406e-08
4299.100000	8.90601e-08
4299.050000	8.90796e-08
4299.000000	8.90992e-08
4298.950000	8.91187e-08
4298.900000	8.91382e-08
4298.850000	8.91577e-08
4298.800000	8.91772e-08
4298.750000	8.91968e-08
4298.700000	8.92163e-08
4298.650000	8.92359e-08
4298.600000	8.92554e-08
4298.550000	8.9275e-08
4298.500000	8.92945e-08
4298.450000	8.93141e-08
4298.400000	8.93336e-08
4298.350000	8.93532e-08
4298.300000	8.93728e-08
4298.250000	8.93923e-08
4298.200000	8.94119e-08
4298.150000	8.94315e-08
4298.100000	8.94511e-08
4298.050000	8.94707e-08
4298.000000	8.94903e-08
4297.950000	8.95099e-08
4297.900000	8.95295e-08
4297.850000	8.95491e-08
4297.800000	8.95687e-08
4297.750000	8.95883e-08
4297.700000	8.9608e-08
4297.650000	8.96276e-08
4297.600000	8.96472e-08
4297.550000	8.96669e-08
4297.500000	8.96865e-08
4297.450000	8.97061e-08
4297.400000	8.97258e-08
4297.350000	8.97454e-08
4297.300000	8.97651e-08
4297.250000	8.97848e-08
4297.200000	8.98044e-08
4297.150000	8.98241e-08
4297.100000	8.98438e-08
4297.050000	8.98634e-08
4297.000000	8.98831e-08
4296.950000	8.99028e-08
4296.900000	8.99225e-08
4296.850000	8.99422e-08
4296.800000	8.99619e-08
4296.750000	8.99816e-08
4296.700000	9.00013e-08
4296.650000	9.0021e-08
4296.600000	9.00407e-08
4296.550000	9.00605e-08
4296.500000	9.00802e-08
4296.450000	9.00999e-08
4296.400000	9.01197e-08
4296.350000	9.01394e-08
4296.300000	9.01591e-08
4296.250000	9.01789e-08
4296.200000	9.01986e-08
4296.150000	9.02184e-08
4296.100000	9.02382e-08
4296.050000	9.02579e-08
4296.000000	9.02777e-08
4295.950000	9.02975e-08
4295.900000	9.03172e-08
4295.850000	9.0337e-08
4295.800000	9.03568e-08
4295.750000	9.03766e-08
4295.700000	9.03964e-08
4295.650000	9.04162e-08
4295.600000	9.0436e-08
4295.550000	9.04558e-08
4295.500000	9.04756e-08
4295.450000	9.04954e-08
4295.400000	9.05153e-08
4295.350000	9.05351e-08
4295.300000	9.05549e-08
4295.250000	9.05747e-08
4295.200000	9.05946e-08
4295.150000	9.06144e-08
4295.100000	9.06343e-08
4295.050000	9.06541e-08
4295.000000	9.0674e-08
4294.950000	9.06938e-08
4294.900000	9.07137e-08
4294.850000	9.07336e-08
4294.800000	9.07534e-08
4294.750000	9.07733e-08
4294.700000	9.07932e-08
4294.650000	9.08131e-08
4294.600000	9.0833e-08
4294.550000	9.08529e-08
4294.500000	9.08728e-08
4294.450000	9.08927e-08
4294.400000	9.09126e-08
4294.350000	9.09325e-08
4294.300000	9.09524e-08
4294.250000	9.09723e-08
4294.200000	9.09923e-08
4294.150000	9.10122e-08
4294.100000	9.10321e-08
4294.050000	9.10521e-08
4294.000000	9.1072e-08
4293.950000	9.1092e-08
4293.900000	9.11119e-08
4293.850000	9.11319e-08
4293.800000	9.11518e-08
4293.750000	9.11718e-08
4293.700000	9.11918e-08
4293.650000	9.12117e-08
4293.600000	9.12317e-08
4293.550000	9.12517e-08
4293.500000	9.12717e-08
4293.450000	9.12917e-08
4293.400000	9.13117e-08
4293.350000	9.13317e-08
4293.300000	9.13517e-08
4293.250000	9.13717e-08
4293.200000	9.13917e-08
4293.150000	9.14117e-08
4293.100000	9.14317e-08
4293.050000	9.14518e-08
4293.000000	9.14718e-08
4292.950000	9.14918e-08
4292.900000	9.15119e-08
4292.850000	9.15319e-08
4292.800000	9.15519e-08
4292.750000	9.1572e-08
4292.700000	9.15921e-08
4292.650000	9.16121e-08
4292.600000	9.16322e-08
4292.550000	9.16523e-08
4292.500000	9.16723e-08
4292.450000	9.16924e-08
4292.400000	9.17125e-08
4292.350000	9.17326e-08
4292.300000	9.17527e-08
4292.250000	9.17728e-08
4292.200000	9.17929e-08
4292.150000	9.1813e-08
4292.100000	9.18331e-08
4292.050000	9.18532e-08
4292.000000	9.18733e-08
4291.950000	9.18934e-08
4291.900000	9.19136e-08
4291.850000	9.19337e-08
4291.800000	9.19538e-08
4291.750000	9.1974e-08
4291.700000	9.19941e-08
4291.650000	9.20143e-08
4291.600000	9.20344e-08
4291.550000	9.20546e-08
4291.500000	9.20747e-08
4291.450000	9.20949e-08
4291.400000	9.21151e-08
4291.350000	9.21352e-08
4291.300000	9.21554e-08
4291.250000	9.21756e-08
4291.200000	9.21958e-08
4291.150000	9.2216e-08
4291.100000	9.22362e-08
4291.050000	9.22564e-08
4291.000000	9.22766e-08
4290.950000	9.22968e-08
4290.900000	9.2317e-08
4290.850000	9.23372e-08
4290.800000	9.23575e-08
4290.750000	9.23777e-08
4290.700000	9.23979e-08
4290.650000	9.24182e-08
4290.600000	9.24384e-08
4290.550000	9.24586e-08
4290.500000	9.24789e-08
4290.450000	9.24992e-08
4290.400000	9.25194e-08
4290.350000	9.25397e-08
4290.300000	9.25599e-08
4290.250000	9.25802e-08
4290.200000	9.26005e-08
4290.150000	9.26208e-08
4290.100000	9.26411e-08
4290.050000	9.26614e-08
4290.000000	9.26816e-08
4289.950000	9.27019e-08
4289.900000	9.27222e-08
4289.850000	9.27426e-08
4289.800000	9.27629e-08
4289.750000	9.27832e-08
4289.700000	9.28035e-08
4289.650000	9.28238e-08
4289.600000	9.28442e-08
4289.550000	9.28645e-08
4289.500000	9.28848e-08
4289.450000	9.29052e-08
4289.400000	9.29255e-08
4289.350000	9.29459e-08
4289.300000	9.29662e-08
4289.250000	9.29866e-08
4289.200000	9.3007e-08
4289.150000	9.30273e-08
4289.100000	9.30477e-08
4289.050000	9.30681e-08
4289.000000	9.30885e-08
4288.950000	9.31089e-08
4288.900000	9.31293e-08
4288.850000	9.31497e-08
4288.800000	9.31701e-08
4288.750000	9.31905e-08
4288.700000	9.32109e-08
4288.650000	9.32313e-08
4288.600000	9.32517e-08
4288.550000	9.32721e-08
4288.500000	9.32926e-08
4288.450000	9.3313e-08
4288.400000	9.33334e-08
4288.350000	9.33539e-08
4288.300000	9.33743e-08
4288.250000	9.33948e-08
4288.200000	9.34152e-08
4288.150000	9.34357e-08
4288.100000	9.34561e-08
4288.050000	9.34766e-08
4288.000000	9.34971e-08
4287.950000	9.35176e-08
4287.900000	9.3538e-08
4287.850000	9.35585e-08
4287.800000	9.3579e-08
4287.750000	9.35995e-08
4287.700000	9.362e-08
4287.650000	9.36405e-08
4287.600000	9.3661e-08
4287.550000	9.36815e-08
4287.500000	9.37021e-08
4287.450000	9.37226e-08
4287.400000	9.37431e-08
4287.350000	9.37636e-08
4287.300000	9.37842e-08
4287.250000	9.38047e-08
4287.200000	9.38253e-08
4287.150000	9.38458e-08
4287.100000	9.38664e-08
4287.050000	9.38869e-08
4287.000000	9.39075e-08
4286.950000	9.39281e-08
4286.900000	9.39486e-08
4286.850000	9.39692e-08
4286.800000	9.39898e-08
4286.750000	9.40104e-08
4286.700000	9.4031e-08
4286.650000	9.40515e-08
4286.600000	9.40721e-08
4286.550000	9.40928e-08
4286.500000	9.41134e-08
4286.450000	9.4134e-08
4286.400000	9.41546e-08
4286.350000	9.41752e-08
4286.300000	9.41958e-08
4286.250000	9.42165e-08
4286.200000	9.42371e-08
4286.150000	9.42577e-08
4286.100000	9.42784e-08
4286.050000	9.4299e-08
4286.000000	9.43197e-08
4285.950000	9.43403e-08
4285.900000	9.4361e-08
4285.850000	9.43817e-08
4285.800000	9.44023e-08
4285.750000	9.4423e-08
4285.700000	9.44437e-08
4285.650000	9.44644e-08
4285.600000	9.44851e-08
4285.550000	9.45058e-08
4285.500000	9.45265e-08
4285.450000	9.45472e-08
4285.400000	9.45679e-08
4285.350000	9.45886e-08
4285.300000	9.46093e-08
4285.250000	9.463e-08
4285.200000	9.46507e-08
4285.150000	9.46715e-08
4285.100000	9.46922e-08
4285.050000	9.47129e-08
4285.000000	9.47337e-08
4284.950000	9.47544e-08
4284.900000	9.47752e-08
4284.850000	9.47959e-08
4284.800000	9.48167e-08
4284.750000	9.48375e-08
4284.700000	9.48582e-08
4284.650000	9.4879e-08
4284.600000	9.48998e-08
4284.550000	9.49206e-08
4284.500000	9.49414e-08
4284.450000	9.49622e-08
4284.400000	9.4983e-08
4284.350000	9.50038e-08
4284.300000	9.50246e-08
4284.250000	9.50454e-08
4284.200000	9.50662e-08
4284.150000	9.5087e-08
4284.100000	9.51078e-08
4284.050000	9.51287e-08
4284.000000	9.51495e-08
4283.950000	9.51704e-08
4283.900000	9.51912e-08
4283.850000	9.5212e-08
4283.800000	9.52329e-08
4283.750000	9.52538e-08
4283.700000	9.52746e-08
4283.650000	9.52955e-08
4283.600000	9.53164e-08
4283.550000	9.53372e-08
4283.500000	9.53581e-08
4283.450000	9.5379e-08
4283.400000	9.53999e-08
4283.350000	9.54208e-08
4283.300000	9.54417e-08
4283.250000	9.54626e-08
4283.200000	9.54835e-08
4283.150000	9.55044e-08
4283.100000	9.55253e-08
4283.050000	9.55462e-08
4283.000000	9.55672e-08
4282.950000	9.55881e-08
4282.900000	9.5609e-08
4282.850000	9.563e-08
4282.800000	9.56509e-08
4282.750000	9.56719e-08
4282.700000	9.56928e-08
4282.650000	9.57138e-08
4282.600000	9.57347e-08
4282.550000	9.57557e-08
4282.500000	9.57767e-08
4282.450000	9.57976e-08
4282.400000	9.58186e-08
4282.350000	9.58396e-08
4282.300000	9.58606e-08
4282.250000	9.58816e-08
4282.200000	9.59026e-08
4282.150000	9.59236e-08
4282.100000	9.59446e-08
4282.050000	9.59656e-08
4282.000000	9.59866e-08
4281.950000	9.60077e-08
4281.900000	9.60287e-08
4281.850000	9.60497e-08
4281.800000	9.60707e-08
4281.750000	9.60918e-08
4281.700000	9.61128e-08
4281.650000	9.61339e-08
4281.600000	9.61549e-08
4281.550000	9.6176e-08
4281.500000	9.61971e-08
4281.450000	9.62181e-08
4281.400000	9.62392e-08
4281.350000	9.62603e-08
4281.300000	9.62814e-08
4281.250000	9.63024e-08
4281.200000	9.63235e-08
4281.150000	9.63446e-08
4281.100000	9.63657e-08
4281.050000	9.63868e-08
4281.000000	9.64079e-08
4280.950000	9.64291e-08
4280.900000	9.64502e-08
4280.850000	9.64713e-08
4280.800000	9.64924e-08
4280.750000	9.65136e-08
4280.700000	9.65347e-08
4280.650000	9.65558e-08
4280.600000	9.6577e-08
4280.550000	9.65981e-08
4280.500000	9.66193e-08
4280.450000	9.66404e-08
4280.400000	9.66616e-08
4280.350000	9.66828e-08
4280.300000	9.6704e-08
4280.250000	9.67251e-08
4280.200000	9.67463e-08
4280.150000	9.67675e-08
4280.100000	9.67887e-08
4280.050000	9.68099e-08
4280.000000	9.68311e-08
4279.950000	9.68523e-08
4279.900000	9.68735e-08
4279.850000	9.68947e-08
4279.800000	9.6916e-08
4279.750000	9.69372e-08
4279.700000	9.69584e-08
4279.650000	9.69796e-08
4279.600000	9.70009e-08
4279.550000	9.70221e-08
4279.500000	9.70434e-08
4279.450000	9.70646e-08
4279.400000	9.70859e-08
4279.350000	9.71071e-08
4279.300000	9.71284e-08
4279.250000	9.71497e-08
4279.200000	9.7171e-08
4279.150000	9.71922e-08
4279.100000	9.72135e-08
4279.050000	9.72348e-08
4279.000000	9.72561e-08
4278.950000	9.72774e-08
4278.900000	9.72987e-08
4278.850000	9.732e-08
4278.800000	9.73413e-08
4278.750000	9.73627e-08
4278.700000	9.7384e-08
4278.650000	9.74053e-08
4278.600000	9.74266e-08
4278.550000	9.7448e-08
4278.500000	9.74693e-08
4278.450000	9.74907e-08
4278.400000	9.7512e-08
4278.350000	9.75334e-08
4278.300000	9.75547e-08
4278.250000	9.75761e-08
4278.200000	9.75975e-08
4278.150000	9.76188e-08
4278.100000	9.76402e-08
4278.050000	9.76616e-08
4278.000000	9.7683e-08
4277.950000	9.77044e-08
4277.900000	9.77258e-08
4277.850000	9.77472e-08
4277.800000	9.77686e-08
4277.750000	9.779e-08
4277.700000	9.78114e-08
4277.650000	9.78328e-08
4277.600000	9.78543e-08
4277.550000	9.78757e-08
4277.500000	9.78971e-08
4277.450000	9.79186e-08
4277.400000	9.794e-08
4277.350000	9.79615e-08
4277.300000	9.79829e-08
4277.250000	9.80044e-08
4277.200000	9.80258e-08
4277.150000	9.80473e-08
4277.100000	9.80688e-08
4277.050000	9.80903e-08
4277.000000	9.81117e-08
4276.950000	9.81332e-08
4276.900000	9.81547e-08
4276.850000	9.81762e-08
4276.800000	9.81977e-08
4276.750000	9.82192e-08
4276.700000	9.82407e-08
4276.650000	9.82622e-08
4276.600000	9.82838e-08
4276.550000	9.83053e-08
4276.500000	9.83268e-08
4276.450000	9.83483e-08
4276.400000	9.83699e-08
4276.350000	9.83914e-08
4276.300000	9.8413e-08
4276.250000	9.84345e-08
4276.200000	9.84561e-08
4276.150000	9.84776e-08
4276.100000	9.84992e-08
4276.050000	9.85208e-08
4276.000000	9.85424e-08
4275.950000	9.85639e-08
4275.900000	9.85855e-08
4275.850000	9.86071e-08
4275.800000	9.86287e-08
4275.750000	9.86503e-08
4275.700000	9.86719e-08
4275.650000	9.86935e-08
4275.600000	9.87151e-08
4275.550000	9.87368e-08
4275.500000	9.87584e-08
4275.450000	9.878e-08
4275.400000	9.88016e-08
4275.350000	9.88233e-08
4275.300000	9.88449e-08
4275.250000	9.88666e-08
4275.200000	9.88882e-08
4275.150000	9.89099e-08
4275.100000	9.89315e-08
4275.050000	9.89532e-08
4275.000000	9.89749e-08
4274.950000	9.89965e-08
4274.900000	9.90182e-08
4274.850000	9.90399e-08
4274.800000	9.90616e-08
4274.750000	9.90833e-08
4274.700000	9.9105e-08
4274.650000	9.91267e-08
4274.600000	9.91484e-08
4274.550000	9.91701e-08
4274.500000	9.91918e-08
4274.450000	9.92136e-08
4274.400000	9.92353e-08
4274.350000	9.9257e-08
4274.300000	9.92788e-08
4274.250000	9.93005e-08
4274.200000	9.93222e-08
4274.150000	9.9344e-08
4274.100000	9.93657e-08
4274.050000	9.93875e-08
4274.000000	9.94093e-08
4273.950000	9.9431e-08
4273.900000	9.94528e-08
4273.850000	9.94746e-08
4273.800000	9.94964e-08
4273.750000	9.95182e-08
4273.700000	9.954e-08
4273.650000	9.95618e-08
4273.600000	9.95836e-08
4273.550000	9.96054e-08
4273.500000	9.96272e-08
4273.450000	9.9649e-08
4273.400000	9.96708e-08
4273.350000	9.96927e-08
4273.300000	9.97145e-08
4273.250000	9.97363e-08
4273.200000	9.97582e-08
4273.150000	9.978e-08
4273.100000	9.98019e-08
4273.050000	9.98237e-08
4273.000000	9.98456e-08
4272.950000	9.98675e-08
4272.900000	9.98893e-08
4272.850000	9.99112e-08
4272.800000	9.99331e-08
4272.750000	9.9955e-08
4272.700000	9.99769e-08
4272.650000	9.99987e-08
4272.600000	1.00021e-07
4272.550000	1.00043e-07
4272.500000	1.00064e-07
4272.450000	1.00086e-07
4272.400000	1.00108e-07
4272.350000	1.0013e-07
4272.300000	1.00152e-07
4272.250000	1.00174e-07
4272.200000	1.00196e-07
4272.150000	1.00218e-07
4272.100000	1.0024e-07
4272.050000	1.00262e-07
4272.000000	1.00284e-07
4271.950000	1.00306e-07
4271.900000	1.00328e-07
4271.850000	1.0035e-07
4271.800000	1.00372e-07
4271.750000	1.00394e-07
4271.700000	1.00416e-07
4271.650000	1.00438e-07
4271.600000	1.0046e-07
4271.550000	1.00482e-07
4271.500000	1.00504e-07
4271.450000	1.00526e-07
4271.400000	1.00548e-07
4271.350000	1.0057e-07
4271.300000	1.00592e-07
4271.250000	1.00614e-07
4271.200000	1.00636e-07
4271.150000	1.00658e-07
4271.100000	1.0068e-07
4271.050000	1.00702e-07
4271.000000	1.00724e-07
4270.950000	1.00746e-07
4270.900000	1.00768e-07
4270.850000	1.0079e-07
4270.800000	1.00812e-07
4270.750000	1.00834e-07
4270.700000	1.00856e-07
4270.650000	1.00878e-07
4270.600000	1.00901e-07
4270.550000	1.00923e-07
4270.500000	1.00945e-07
4270.450000	1.00967e-07
4270.400000	1.00989e-07
4270.350000	1.01011e-07
4270.300000	1.01033e-07
4270.250000	1.01055e-07
4270.200000	1.01077e-07
4270.150000	1.011e-07
4270.100000	1.01122e-07
4270.050000	1.01144e-07
4270.000000	1.01166e-07
4269.950000	1.01188e-07
4269.900000	1.0121e-07
4269.850000	1.01233e-07
4269.800000	1.01255e-07
4269.750000	1.01277e-07
4269.700000	1.01299e-07
4269.650000	1.01321e-07
4269.600000	1.01343e-07
4269.550000	1.01366e-07
4269.500000	1.01388e-07
4269.450000	1.0141e-07
4269.400000	1.01432e-07
4269.350000	1.01454e-07
4269.300000	1.01477e-07
4269.250000	1.01499e-07
4269.200000	1.01521e-07
4269.150000	1.01543e-07
4269.100000	1.01566e-07
4269.050000	1.01588e-07
4269.000000	1.0161e-07
4268.950000	1.01632e-07
4268.900000	1.01655e-07
4268.850000	1.01677e-07
4268.800000	1.01699e-07
4268.750000	1.01721e-07
4268.700000	1.01744e-07
4268.650000	1.01766e-07
4268.600000	1.01788e-07
4268.550000	1.0181e-07
4268.500000	1.01833e-07
4268.450000	1.01855e-07
4268.400000	1.01877e-07
4268.350000	1.019e-07
4268.300000	1.01922e-07
4268.250000	1.01944e-07
4268.200000	1.01967e-07
4268.150000	1.01989e-07
4268.100000	1.02011e-07
4268.050000	1.02034e-07
4268.000000	1.02056e-07
4267.950000	1.02078e-07
4267.900000	1.02101e-07
4267.850000	1.02123e-07
4267.800000	1.02145e-07
4267.750000	1.02168e-07
4267.700000	1.0219e-07
4267.650000	1.02213e-07
4267.600000	1.02235e-07
4267.550000	1.02257e-07
4267.500000	1.0228e-07
4267.450000	1.02302e-07
4267.400000	1.02324e-07
4267.350000	1.02347e-07
4267.300000	1.02369e-07
4267.250000	1.02392e-07
4267.200000	1.02414e-07
4267.150000	1.02437e-07
4267.100000	1.02459e-07
4267.050000	1.02481e-07
4267.000000	1.02504e-07
4266.950000	1.02526e-07
4266.900000	1.02549e-07
4266.850000	1.02571e-07
4266.800000	1.02594e-07
4266.750000	1.02616e-07
4266.700000	1.02639e-07
4266.650000	1.02661e-07
4266.600000	1.02684e-07
4266.550000	1.02706e-07
4266.500000	1.02729e-07
4266.450000	1.02751e-07
4266.400000	1.02774e-07
4266.350000	1.02796e-07
4266.300000	1.02819e-07
4266.250000	1.02841e-07
4266.200000	1.02864e-07
4266.150000	1.02886e-07
4266.100000	1.02909e-07
4266.050000	1.02931e-07
4266.000000	1.02954e-07
4265.950000	1.02976e-07
4265.900000	1.02999e-07
4265.850000	1.03021e-07
4265.800000	1.03044e-07
4265.750000	1.03067e-07
4265.700000	1.03089e-07
4265.650000	1.03112e-07
4265.600000	1.03134e-07
4265.550000	1.03157e-07
4265.500000	1.03179e-07
4265.450000	1.03202e-07
4265.400000	1.03225e-07
4265.350000	1.03247e-07
4265.300000	1.0327e-07
4265.250000	1.03292e-07
4265.200000	1.03315e-07
4265.150000	1.03338e-07
4265.100000	1.0336e-07
4265.050000	1.03383e-07
4265.000000	1.03406e-07
4264.950000	1.03428e-07
4264.900000	1.03451e-07
4264.850000	1.03474e-07
4264.800000	1.03496e-07
4264.750000	1.03519e-07
4264.700000	1.03542e-07
4264.650000	1.03564e-07
4264.600000	1.03587e-07
4264.550000	1.0361e-07
4264.500000	1.03632e-07
4264.450000	1.03655e-07
4264.400000	1.03678e-07
4264.350000	1.037e-07
4264.300000	1.03723e-07
4264.250000	1.03746e-07
4264.200000	1.03769e-07
4264.150000	1.03791e-07
4264.100000	1.03814e-07
4264.050000	1.03837e-07
4264.000000	1.03859e-07
4263.950000	1.03882e-07
4263.900000	1.03905e-07
4263.850000	1.03928e-07
4263.800000	1.0395e-07
4263.750000	1.03973e-07
4263.700000	1.03996e-07
4263.650000	1.04019e-07
4263.600000	1.04042e-07
4263.550000	1.04064e-07
4263.500000	1.04087e-07
4263.450000	1.0411e-07
4263.400000	1.04133e-07
4263.350000	1.04155e-07
4263.300000	1.04178e-07
4263.250000	1.04201e-07
4263.200000	1.04224e-07
4263.150000	1.04247e-07
4263.100000	1.0427e-07
4263.050000	1.04292e-07
4263.000000	1.04315e-07
4262.950000	1.04338e-07
4262.900000	1.04361e-07
4262.850000	1.04384e-07
4262.800000	1.04407e-07
4262.750000	1.0443e-07
4262.700000	1.04452e-07
4262.650000	1.04475e-07
4262.600000	1.04498e-07
4262.550000	1.04521e-07
4262.500000	1.04544e-07
4262.450000	1.04567e-07
4262.400000	1.0459e-07
4262.350000	1.04613e-07
4262.300000	1.04635e-07
4262.250000	1.04658e-07
4262.200000	1.04681e-07
4262.150000	1.04704e-07
4262.100000	1.04727e-07
4262.050000	1.0475e-07
4262.000000	1.04773e-07
4261.950000	1.04796e-07
4261.900000	1.04819e-07
4261.850000	1.04842e-07
4261.800000	1.04865e-07
4261.750000	1.04888e-07
4261.700000	1.04911e-07
4261.650000	1.04934e-07
4261.600000	1.04957e-07
4261.550000	1.0498e-07
4261.500000	1.05003e-07
4261.450000	1.05026e-07
4261.400000	1.05049e-07
4261.350000	1.05072e-07
4261.300000	1.05095e-07
4261.250000	1.05118e-07
4261.200000	1.05141e-07
4261.150000	1.05164e-07
4261.100000	1.05187e-07
4261.050000	1.0521e-07
4261.000000	1.05233e-07
4260.950000	1.05256e-07
4260.900000	1.05279e-07
4260.850000	1.05302e-07
4260.800000	1.05325e-07
4260.750000	1.05348e-07
4260.700000	1.05371e-07
4260.650000	1.05394e-07
4260.600000	1.05417e-07
4260.550000	1.0544e-07
4260.500000	1.05464e-07
4260.450000	1.05487e-07
4260.400000	1.0551e-07
4260.350000	1.05533e-07
4260.300000	1.05556e-07
4260.250000	1.05579e-07
4260.200000	1.05602e-07
4260.150000	1.05625e-07
4260.100000	1.05648e-07
4260.050000	1.05672e-07
4260.000000	1.05695e-07
4259.950000	1.05718e-07
4259.900000	1.05741e-07
4259.850000	1.05764e-07
4259.800000	1.05787e-07
4259.750000	1.0581e-07
4259.700000	1.05834e-07
4259.650000	1.05857e-07
4259.600000	1.0588e-07
4259.550000	1.05903e-07
4259.500000	1.05926e-07
4259.450000	1.0595e-07
4259.400000	1.05973e-07
4259.350000	1.05996e-07
4259.300000	1.06019e-07
4259.250000	1.06042e-07
4259.200000	1.06066e-07
4259.150000	1.06089e-07
4259.100000	1.06112e-07
4259.050000	1.06135e-07
4259.000000	1.06159e-07
4258.950000	1.06182e-07
4258.900000	1.06205e-07
4258.850000	1.06228e-07
4258.800000	1.06252e-07
4258.750000	1.06275e-07
4258.700000	1.06298e-07
4258.650000	1.06321e-07
4258.600000	1.06345e-07
4258.550000	1.06368e-07
4258.500000	1.06391e-07
4258.450000	1.06415e-07
4258.400000	1.06438e-07
4258.350000	1.06461e-07
4258.300000	1.06484e-07
4258.250000	1.06508e-07
4258.200000	1.06531e-07
4258.150000	1.06554e-07
4258.100000	1.06578e-07
4258.050000	1.06601e-07
4258.000000	1.06624e-07
4257.950000	1.06648e-07
4257.900000	1.06671e-07
4257.850000	1.06694e-07
4257.800000	1.06718e-07
4257.750000	1.06741e-07
4257.700000	1.06765e-07
4257.650000	1.06788e-07
4257.600000	1.06811e-07
4257.550000	1.06835e-07
4257.500000	1.06858e-07
4257.450000	1.06882e-07
4257.400000	1.06905e-07
4257.350000	1.06928e-07
4257.300000	1.06952e-07
4257.250000	1.06975e-07
4257.200000	1.06999e-07
4257.150000	1.07022e-07
4257.100000	1.07045e-07
4257.050000	1.07069e-07
4257.000000	1.07092e-07
4256.950000	1.07116e-07
4256.900000	1.07139e-07
4256.850000	1.07163e-07
4256.800000	1.07186e-07
4256.750000	1.0721e-07
4256.700000	1.07233e-07
4256.650000	1.07257e-07
4256.600000	1.0728e-07
4256.550000	1.07304e-07
4256.500000	1.07327e-07
4256.450000	1.07351e-07
4256.400000	1.07374e-07
4256.350000	1.07398e-07
4256.300000	1.07421e-07
4256.250000	1.07445e-07
4256.200000	1.07468e-07
4256.150000	1.07492e-07
4256.100000	1.07515e-07
4256.050000	1.07539e-07
4256.000000	1.07562e-07
4255.950000	1.07586e-07
4255.900000	1.07609e-07
4255.850000	1.07633e-07
4255.800000	1.07657e-07
4255.750000	1.0768e-07
4255.700000	1.07704e-07
4255.650000	1.07727e-07
4255.600000	1.07751e-07
4255.550000	1.07774e-07
4255.500000	1.07798e-07
4255.450000	1.07822e-07
4255.400000	1.07845e-07
4255.350000	1.07869e-07
4255.300000	1.07893e-07
4255.250000	1.07916e-07
4255.200000	1.0794e-07
4255.150000	1.07963e-07
4255.100000	1.07987e-07
4255.050000	1.08011e-07
4255.000000	1.08034e-07
4254.950000	1.08058e-07
4254.900000	1.08082e-07
4254.850000	1.08105e-07
4254.800000	1.08129e-07
4254.750000	1.08153e-07
4254.700000	1.08176e-07
4254.650000	1.082e-07
4254.600000	1.08224e-07
4254.550000	1.08247e-07
4254.500000	1.08271e-07
4254.450000	1.08295e-07
4254.400000	1.08319e-07
4254.350000	1.08342e-07
4254.300000	1.08366e-07
4254.250000	1.0839e-07
4254.200000	1.08413e-07
4254.150000	1.08437e-07
4254.100000	1.08461e-07
4254.050000	1.08485e-07
4254.000000	1.08508e-07
4253.950000	1.08532e-07
4253.900000	1.08556e-07
4253.850000	1.0858e-07
4253.800000	1.08604e-07
4253.750000	1.08627e-07
4253.700000	1.08651e-07
4253.650000	1.08675e-07
4253.600000	1.08699e-07
4253.550000	1.08722e-07
4253.500000	1.08746e-07
4253.450000	1.0877e-07
4253.400000	1.08794e-07
4253.350000	1.08818e-07
4253.300000	1.08842e-07
4253.250000	1.08865e-07
4253.200000	1.08889e-07
4253.150000	1.08913e-07
4253.100000	1.08937e-07
4253.050000	1.08961e-07
4253.000000	1.08985e-07
4252.950000	1.09009e-07
4252.900000	1.09032e-07
4252.850000	1.09056e-07
4252.800000	1.0908e-07
4252.750000	1.09104e-07
4252.700000	1.09128e-07
4252.650000	1.09152e-07
4252.600000	1.09176e-07
4252.550000	1.092e-07
4252.500000	1.09224e-07
4252.450000	1.09247e-07
4252.400000	1.09271e-07
4252.350000	1.09295e-07
4252.300000	1.09319e-07
4252.250000	1.09343e-07
4252.200000	1.09367e-07
4252.150000	1.09391e-07
4252.100000	1.09415e-07
4252.050000	1.09439e-07
4252.000000	1.09463e-07
4251.950000	1.09487e-07
4251.900000	1.09511e-07
4251.850000	1.09535e-07
4251.800000	1.09559e-07
4251.750000	1.09583e-07
4251.700000	1.09607e-07
4251.650000	1.09631e-07
4251.600000	1.09655e-07
4251.550000	1.09679e-07
4251.500000	1.09703e-07
4251.450000	1.09727e-07
4251.400000	1.09751e-07
4251.350000	1.09775e-07
4251.300000	1.09799e-07
4251.250000	1.09823e-07
4251.200000	1.09847e-07
4251.150000	1.09871e-07
4251.100000	1.09895e-07
4251.050000	1.09919e-07
4251.000000	1.09943e-07
4250.950000	1.09967e-07
4250.900000	1.09991e-07
4250.850000	1.10016e-07
4250.800000	1.1004e-07
4250.750000	1.10064e-07
4250.700000	1.10088e-07
4250.650000	1.10112e-07
4250.600000	1.10136e-07
4250.550000	1.1016e-07
4250.500000	1.10184e-07
4250.450000	1.10208e-07
4250.400000	1.10233e-07
4250.350000	1.10257e-07
4250.300000	1.10281e-07
4250.250000	1.10305e-07
4250.200000	1.10329e-07
4250.150000	1.10353e-07
4250.100000	1.10377e-07
4250.050000	1.10402e-07
4250.000000	1.10426e-07
4249.950000	1.1045e-07
4249.900000	1.10474e-07
4249.850000	1.10498e-07
4249.800000	1.10522e-07
4249.750000	1.10547e-07
4249.700000	1.10571e-07
4249.650000	1.10595e-07
4249.600000	1.10619e-07
4249.550000	1.10644e-07
4249.500000	1.10668e-07
4249.450000	1.10692e-07
4249.400000	1.10716e-07
4249.350000	1.1074e-07
4249.300000	1.10765e-07
4249.250000	1.10789e-07
4249.200000	1.10813e-07
4249.150000	1.10838e-07
4249.100000	1.10862e-07
4249.050000	1.10886e-07
4249.000000	1.1091e-07
4248.950000	1.10935e-07
4248.900000	1.10959e-07
4248.850000	1.10983e-07
4248.800000	1.11007e-07
4248.750000	1.11032e-07
4248.700000	1.11056e-07
4248.650000	1.1108e-07
4248.600000	1.11105e-07
4248.550000	1.11129e-07
4248.500000	1.11153e-07
4248.450000	1.11178e-07
4248.400000	1.11202e-07
4248.350000	1.11226e-07
4248.300000	1.11251e-07
4248.250000	1.11275e-07
4248.200000	1.113e-07
4248.150000	1.11324e-07
4248.100000	1.11348e-07
4248.050000	1.11373e-07
4248.000000	1.11397e-07
4247.950000	1.11421e-07
4247.900000	1.11446e-07
4247.850000	1.1147e-07
4247.800000	1.11495e-07
4247.750000	1.11519e-07
4247.700000	1.11543e-07
4247.650000	1.11568e-07
4247.600000	1.11592e-07
4247.550000	1.11617e-07
4247.500000	1.11641e-07
4247.450000	1.11666e-07
4247.400000	1.1169e-07
4247.350000	1.11715e-07
4247.300000	1.11739e-07
4247.250000	1.11763e-07
4247.200000	1.11788e-07
4247.150000	1.11812e-07
4247.100000	1.11837e-07
4247.050000	1.11861e-07
4247.000000	1.11886e-07
4246.950000	1.1191e-07
4246.900000	1.11935e-07
4246.850000	1.11959e-07
4246.800000	1.11984e-07
4246.750000	1.12008e-07
4246.700000	1.12033e-07
4246.650000	1.12057e-07
4246.600000	1.12082e-07
4246.550000	1.12107e-07
4246.500000	1.12131e-07
4246.450000	1.12156e-07
4246.400000	1.1218e-07
4246.350000	1.12205e-07
4246.300000	1.12229e-07
4246.250000	1.12254e-07
4246.200000	1.12278e-07
4246.150000	1.12303e-07
4246.100000	1.12328e-07
4246.050000	1.12352e-07
4246.000000	1.12377e-07
4245.950000	1.12401e-07
4245.900000	1.12426e-07
4245.850000	1.12451e-07
4245.800000	1.12475e-07
4245.750000	1.125e-07
4245.700000	1.12525e-07
4245.650000	1.12549e-07
4245.600000	1.12574e-07
4245.550000	1.12598e-07
4245.500000	1.12623e-07
4245.450000	1.12648e-07
4245.400000	1.12672e-07
4245.350000	1.12697e-07
4245.300000	1.12722e-07
4245.250000	1.12746e-07
4245.200000	1.12771e-07
4245.150000	1.12796e-07
4245.100000	1.12821e-07
4245.050000	1.12845e-07
4245.000000	1.1287e-07
4244.950000	1.12895e-07
4244.900000	1.12919e-07
4244.850000	1.12944e-07
4244.800000	1.12969e-07
4244.750000	1.12994e-07
4244.700000	1.13018e-07
4244.650000	1.13043e-07
4244.600000	1.13068e-07
4244.550000	1.13093e-07
4244.500000	1.13117e-07
4244.450000	1.13142e-07
4244.400000	1.13167e-07
4244.350000	1.13192e-07
4244.300000	1.13216e-07
4244.250000	1.13241e-07
4244.200000	1.13266e-07
4244.150000	1.13291e-07
4244.100000	1.13316e-07
4244.050000	1.1334e-07
4244.000000	1.13365e-07
4243.950000	1.1339e-07
4243.900000	1.13415e-07
4243.850000	1.1344e-07
4243.800000	1.13465e-07
4243.750000	1.13489e-07
4243.700000	1.13514e-07
4243.650000	1.13539e-07
4243.600000	1.13564e-07
4243.550000	1.13589e-07
4243.500000	1.13614e-07
4243.450000	1.13639e-07
4243.400000	1.13663e-07
4243.350000	1.13688e-07
4243.300000	1.13713e-07
4243.250000	1.13738e-07
4243.200000	1.13763e-07
4243.150000	1.13788e-07
4243.100000	1.13813e-07
4243.050000	1.13838e-07
4243.000000	1.13863e-07
4242.950000	1.13888e-07
4242.900000	1.13913e-07
4242.850000	1.13938e-07
4242.800000	1.13962e-07
4242.750000	1.13987e-07
4242.700000	1.14012e-07
4242.650000	1.14037e-07
4242.600000	1.14062e-07
4242.550000	1.14087e-07
4242.500000	1.14112e-07
4242.450000	1.14137e-07
4242.400000	1.14162e-07
4242.350000	1.14187e-07
4242.300000	1.14212e-07
4242.250000	1.14237e-07
4242.200000	1.14262e-07
4242.150000	1.14287e-07
4242.100000	1.14312e-07
4242.050000	1.14337e-07
4242.000000	1.14362e-07
4241.950000	1.14387e-07
4241.900000	1.14412e-07
4241.850000	1.14437e-07
4241.800000	1.14463e-07
4241.750000	1.14488e-07
4241.700000	1.14513e-07
4241.650000	1.14538e-07
4241.600000	1.14563e-07
4241.550000	1.14588e-07
4241.500000	1.14613e-07
4241.450000	1.14638e-07
4241.400000	1.14663e-07
4241.350000	1.14688e-07
4241.300000	1.14713e-07
4241.250000	1.14739e-07
4241.200000	1.14764e-07
4241.150000	1.14789e-07
4241.100000	1.14814e-07
4241.050000	1.14839e-07
4241.000000	1.14864e-07
4240.950000	1.14889e-07
4240.900000	1.14914e-07
4240.850000	1.1494e-07
4240.800000	1.14965e-07
4240.750000	1.1499e-07
4240.700000	1.15015e-07
4240.650000	1.1504e-07
4240.600000	1.15066e-07
4240.550000	1.15091e-07
4240.500000	1.15116e-07
4240.450000	1.15141e-07
4240.400000	1.15166e-07
4240.350000	1.15192e-07
4240.300000	1.15217e-07
4240.250000	1.15242e-07
4240.200000	1.15267e-07
4240.150000	1.15292e-07
4240.100000	1.15318e-07
4240.050000	1.15343e-07
4240.000000	1.15368e-07
4239.950000	1.15393e-07
4239.900000	1.15419e-07
4239.850000	1.15444e-07
4239.800000	1.15469e-07
4239.750000	1.15495e-07
4239.700000	1.1552e-07
4239.650000	1.15545e-07
4239.600000	1.1557e-07
4239.550000	1.15596e-07
4239.500000	1.15621e-07
4239.450000	1.15646e-07
4239.400000	1.15672e-07
4239.350000	1.15697e-07
4239.300000	1.15722e-07
4239.250000	1.15748e-07
4239.200000	1.15773e-07
4239.150000	1.15798e-07
4239.100000	1.15824e-07
4239.050000	1.15849e-07
4239.000000	1.15874e-07
4238.950000	1.159e-07
4238.900000	1.15925e-07
4238.850000	1.15951e-07
4238.800000	1.15976e-07
4238.750000	1.16001e-07
4238.700000	1.16027e-07
4238.650000	1.16052e-07
4238.600000	1.16078e-07
4238.550000	1.16103e-07
4238.500000	1.16128e-07
4238.450000	1.16154e-07
4238.400000	1.16179e-07
4238.350000	1.16205e-07
4238.300000	1.1623e-07
4238.250000	1.16256e-07
4238.200000	1.16281e-07
4238.150000	1.16306e-07
4238.100000	1.16332e-07
4238.050000	1.16357e-07
4238.000000	1.16383e-07
4237.950000	1.16408e-07
4237.900000	1.16434e-07
4237.850000	1.16459e-07
4237.800000	1.16485e-07
4237.750000	1.1651e-07
4237.700000	1.16536e-07
4237.650000	1.16561e-07
4237.600000	1.16587e-07
4237.550000	1.16612e-07
4237.500000	1.16638e-07
4237.450000	1.16663e-07
4237.400000	1.16689e-07
4237.350000	1.16715e-07
4237.300000	1.1674e-07
4237.250000	1.16766e-07
4237.200000	1.16791e-07
4237.150000	1.16817e-07
4237.100000	1.16842e-07
4237.050000	1.16868e-07
4237.000000	1.16894e-07
4236.950000	1.16919e-07
4236.900000	1.16945e-07
4236.850000	1.1697e-07
4236.800000	1.16996e-07
4236.750000	1.17022e-07
4236.700000	1.17047e-07
4236.650000	1.17073e-07
4236.600000	1.17098e-07
4236.550000	1.17124e-07
4236.500000	1.1715e-07
4236.450000	1.17175e-07
4236.400000	1.17201e-07
4236.350000	1.17227e-07
4236.300000	1.17252e-07
4236.250000	1.17278e-07
4236.200000	1.17304e-07
4236.150000	1.17329e-07
4236.100000	1.17355e-07
4236.050000	1.17381e-07
4236.000000	1.17406e-07
4235.950000	1.17432e-07
4235.900000	1.17458e-07
4235.850000	1.17484e-07
4235.800000	1.17509e-07
4235.750000	1.17535e-07
4235.700000	1.17561e-07
4235.650000	1.17587e-07
4235.600000	1.17612e-07
4235.550000	1.17638e-07
4235.500000	1.17664e-07
4235.450000	1.1769e-07
4235.400000	1.17715e-07
4235.350000	1.17741e-07
4235.300000	1.17767e-07
4235.250000	1.17793e-07
4235.200000	1.17818e-07
4235.150000	1.17844e-07
4235.100000	1.1787e-07
4235.050000	1.17896e-07
4235.000000	1.17922e-07
4234.950000	1.17947e-07
4234.900000	1.17973e-07
4234.850000	1.17999e-07
4234.800000	1.18025e-07
4234.750000	1.18051e-07
4234.700000	1.18077e-07
4234.650000	1.18102e-07
4234.600000	1.18128e-07
4234.550000	1.18154e-07
4234.500000	1.1818e-07
4234.450000	1.18206e-07
4234.400000	1.18232e-07
4234.350000	1.18258e-07
4234.300000	1.18284e-07
4234.250000	1.1831e-07
4234.200000	1.18335e-07
4234.150000	1.18361e-07
4234.100000	1.18387e-07
4234.050000	1.18413e-07
4234.000000	1.18439e-07
4233.950000	1.18465e-07
4233.900000	1.18491e-07
4233.850000	1.18517e-07
4233.800000	1.18543e-07
4233.750000	1.18569e-07
4233.700000	1.18595e-07
4233.650000	1.18621e-07
4233.600000	1.18647e-07
4233.550000	1.18673e-07
4233.500000	1.18699e-07
4233.450000	1.18725e-07
4233.400000	1.18751e-07
4233.350000	1.18777e-07
4233.300000	1.18803e-07
4233.250000	1.18829e-07
4233.200000	1.18855e-07
4233.150000	1.18881e-07
4233.100000	1.18907e-07
4233.050000	1.18933e-07
4233.000000	1.18959e-07
4232.950000	1.18985e-07
4232.900000	1.19011e-07
4232.850000	1.19037e-07
4232.800000	1.19063e-07
4232.750000	1.19089e-07
4232.700000	1.19115e-07
4232.650000	1.19141e-07
4232.600000	1.19167e-07
4232.550000	1.19193e-07
4232.500000	1.19219e-07
4232.450000	1.19246e-07
4232.400000	1.19272e-07
4232.350000	1.19298e-07
4232.300000	1.19324e-07
4232.250000	1.1935e-07
4232.200000	1.19376e-07
4232.150000	1.19402e-07
4232.100000	1.19428e-07
4232.050000	1.19455e-07
4232.000000	1.19481e-07
4231.950000	1.19507e-07
4231.900000	1.19533e-07
4231.850000	1.19559e-07
4231.800000	1.19585e-07
4231.750000	1.19612e-07
4231.700000	1.19638e-07
4231.650000	1.19664e-07
4231.600000	1.1969e-07
4231.550000	1.19716e-07
4231.500000	1.19743e-07
4231.450000	1.19769e-07
4231.400000	1.19795e-07
4231.350000	1.19821e-07
4231.300000	1.19847e-07
4231.250000	1.19874e-07
4231.200000	1.199e-07
4231.150000	1.19926e-07
4231.100000	1.19952e-07
4231.050000	1.19979e-07
4231.000000	1.20005e-07
4230.950000	1.20031e-07
4230.900000	1.20058e-07
4230.850000	1.20084e-07
4230.800000	1.2011e-07
4230.750000	1.20136e-07
4230.700000	1.20163e-07
4230.650000	1.20189e-07
4230.600000	1.20215e-07
4230.550000	1.20242e-07
4230.500000	1.20268e-07
4230.450000	1.20294e-07
4230.400000	1.20321e-07
4230.350000	1.20347e-07
4230.300000	1.20373e-07
4230.250000	1.204e-07
4230.200000	1.20426e-07
4230.150000	1.20452e-07
4230.100000	1.20479e-07
4230.050000	1.20505e-07
4230.000000	1.20532e-07
4229.950000	1.20558e-07
4229.900000	1.20584e-07
4229.850000	1.20611e-07
4229.800000	1.20637e-07
4229.750000	1.20664e-07
4229.700000	1.2069e-07
4229.650000	1.20716e-07
4229.600000	1.20743e-07
4229.550000	1.20769e-07
4229.500000	1.20796e-07
4229.450000	1.20822e-07
4229.400000	1.20849e-07
4229.350000	1.20875e-07
4229.300000	1.20901e-07
4229.250000	1.20928e-07
4229.200000	1.20954e-07
4229.150000	1.20981e-07
4229.100000	1.21007e-07
4229.050000	1.21034e-07
4229.000000	1.2106e-07
4228.950000	1.21087e-07
4228.900000	1.21113e-07
4228.850000	1.2114e-07
4228.800000	1.21166e-07
4228.750000	1.21193e-07
4228.700000	1.21219e-07
4228.650000	1.21246e-07
4228.600000	1.21273e-07
4228.550000	1.21299e-07
4228.500000	1.21326e-07
4228.450000	1.21352e-07
4228.400000	1.21379e-07
4228.350000	1.21405e-07
4228.300000	1.21432e-07
4228.250000	1.21459e-07
4228.200000	1.21485e-07
4228.150000	1.21512e-07
4228.100000	1.21538e-07
4228.050000	1.21565e-07
4228.000000	1.21592e-07
4227.950000	1.21618e-07
4227.900000	1.21645e-07
4227.850000	1.21671e-07
4227.800000	1.21698e-07
4227.750000	1.21725e-07
4227.700000	1.21751e-07
4227.650000	1.21778e-07
4227.600000	1.21805e-07
4227.550000	1.21831e-07
4227.500000	1.21858e-07
4227.450000	1.21885e-07
4227.400000	1.21911e-07
4227.350000	1.21938e-07
4227.300000	1.21965e-07
4227.250000	1.21991e-07
4227.200000	1.22018e-07
4227.150000	1.22045e-07
4227.100000	1.22072e-07
4227.050000	1.22098e-07
4227.000000	1.22125e-07
4226.950000	1.22152e-07
4226.900000	1.22179e-07
4226.850000	1.22205e-07
4226.800000	1.22232e-07
4226.750000	1.22259e-07
4226.700000	1.22286e-07
4226.650000	1.22312e-07
4226.600000	1.22339e-07
4226.550000	1.22366e-07
4226.500000	1.22393e-07
4226.450000	1.22419e-07
4226.400000	1.22446e-07
4226.350000	1.22473e-07
4226.300000	1.225e-07
4226.250000	1.22527e-07
4226.200000	1.22554e-07
4226.150000	1.2258e-07
4226.100000	1.22607e-07
4226.050000	1.22634e-07
4226.000000	1.22661e-07
4225.950000	1.22688e-07
4225.900000	1.22715e-07
4225.850000	1.22741e-07
4225.800000	1.22768e-07
4225.750000	1.22795e-07
4225.700000	1.22822e-07
4225.650000	1.22849e-07
4225.600000	1.22876e-07
4225.550000	1.22903e-07
4225.500000	1.2293e-07
4225.450000	1.22957e-07
4225.400000	1.22983e-07
4225.350000	1.2301e-07
4225.300000	1.23037e-07
4225.250000	1.23064e-07
4225.200000	1.23091e-07
4225.150000	1.23118e-07
4225.100000	1.23145e-07
4225.050000	1.23172e-07
4225.000000	1.23199e-07
4224.950000	1.23226e-07
4224.900000	1.23253e-07
4224.850000	1.2328e-07
4224.800000	1.23307e-07
4224.750000	1.23334e-07
4224.700000	1.23361e-07
4224.650000	1.23388e-07
4224.600000	1.23415e-07
4224.550000	1.23442e-07
4224.500000	1.23469e-07
4224.450000	1.23496e-07
4224.400000	1.23523e-07
4224.350000	1.2355e-07
4224.300000	1.23577e-07
4224.250000	1.23604e-07
4224.200000	1.23631e-07
4224.150000	1.23658e-07
4224.100000	1.23685e-07
4224.050000	1.23712e-07
4224.000000	1.2374e-07
4223.950000	1.23767e-07
4223.900000	1.23794e-07
4223.850000	1.23821e-07
4223.800000	1.23848e-07
4223.750000	1.23875e-07
4223.700000	1.23902e-07
4223.650000	1.23929e-07
4223.600000	1.23956e-07
4223.550000	1.23984e-07
4223.500000	1.24011e-07
4223.450000	1.24038e-07
4223.400000	1.24065e-07
4223.350000	1.24092e-07
4223.300000	1.24119e-07
4223.250000	1.24147e-07
4223.200000	1.24174e-07
4223.150000	1.24201e-07
4223.100000	1.24228e-07
4223.050000	1.24255e-07
4223.000000	1.24282e-07
4222.950000	1.2431e-07
4222.900000	1.24337e-07
4222.850000	1.24364e-07
4222.800000	1.24391e-07
4222.750000	1.24419e-07
4222.700000	1.24446e-07
4222.650000	1.24473e-07
4222.600000	1.245e-07
4222.550000	1.24528e-07
4222.500000	1.24555e-07
4222.450000	1.24582e-07
4222.400000	1.24609e-07
4222.350000	1.24637e-07
4222.300000	1.24664e-07
4222.250000	1.24691e-07
4222.200000	1.24719e-07
4222.150000	1.24746e-07
4222.100000	1.24773e-07
4222.050000	1.248e-07
4222.000000	1.24828e-07
4221.950000	1.24855e-07
4221.900000	1.24882e-07
4221.850000	1.2491e-07
4221.800000	1.24937e-07
4221.750000	1.24964e-07
4221.700000	1.24992e-07
4221.650000	1.25019e-07
4221.600000	1.25047e-07
4221.550000	1.25074e-07
4221.500000	1.25101e-07
4221.450000	1.25129e-07
4221.400000	1.25156e-07
4221.350000	1.25183e-07
4221.300000	1.25211e-07
4221.250000	1.25238e-07
4221.200000	1.25266e-07
4221.150000	1.25293e-07
4221.100000	1.25321e-07
4221.050000	1.25348e-07
4221.000000	1.25375e-07
4220.950000	1.25403e-07
4220.900000	1.2543e-07
4220.850000	1.25458e-07
4220.800000	1.25485e-07
4220.750000	1.25513e-07
4220.700000	1.2554e-07
4220.650000	1.25568e-07
4220.600000	1.25595e-07
4220.550000	1.25623e-07
4220.500000	1.2565e-07
4220.450000	1.25678e-07
4220.400000	1.25705e-07
4220.350000	1.25733e-07
4220.300000	1.2576e-07
4220.250000	1.25788e-07
4220.200000	1.25815e-07
4220.150000	1.25843e-07
4220.100000	1.2587e-07
4220.050000	1.25898e-07
4220.000000	1.25926e-07
4219.950000	1.25953e-07
4219.900000	1.25981e-07
4219.850000	1.26008e-07
4219.800000	1.26036e-07
4219.750000	1.26063e-07
4219.700000	1.26091e-07
4219.650000	1.26119e-07
4219.600000	1.26146e-07
4219.550000	1.26174e-07
4219.500000	1.26201e-07
4219.450000	1.26229e-07
4219.400000	1.26257e-07
4219.350000	1.26284e-07
4219.300000	1.26312e-07
4219.250000	1.2634e-07
4219.200000	1.26367e-07
4219.150000	1.26395e-07
4219.100000	1.26423e-07
4219.050000	1.2645e-07
4219.000000	1.26478e-07
4218.950000	1.26506e-07
4218.900000	1.26533e-07
4218.850000	1.26561e-07
4218.800000	1.26589e-07
4218.750000	1.26616e-07
4218.700000	1.26644e-07
4218.650000	1.26672e-07
4218.600000	1.267e-07
4218.550000	1.26727e-07
4218.500000	1.26755e-07
4218.450000	1.26783e-07
4218.400000	1.26811e-07
4218.350000	1.26838e-07
4218.300000	1.26866e-07
4218.250000	1.26894e-07
4218.200000	1.26922e-07
4218.150000	1.26949e-07
4218.100000	1.26977e-07
4218.050000	1.27005e-07
4218.000000	1.27033e-07
4217.950000	1.27061e-07
4217.900000	1.27089e-07
4217.850000	1.27116e-07
4217.800000	1.27144e-07
4217.750000	1.27172e-07
4217.700000	1.272e-07
4217.650000	1.27228e-07
4217.600000	1.27256e-07
4217.550000	1.27283e-07
4217.500000	1.27311e-07
4217.450000	1.27339e-07
4217.400000	1.27367e-07
4217.350000	1.27395e-07
4217.300000	1.27423e-07
4217.250000	1.27451e-07
4217.200000	1.27479e-07
4217.150000	1.27506e-07
4217.100000	1.27534e-07
4217.050000	1.27562e-07
4217.000000	1.2759e-07
4216.950000	1.27618e-07
4216.900000	1.27646e-07
4216.850000	1.27674e-07
4216.800000	1.27702e-07
4216.750000	1.2773e-07
4216.700000	1.27758e-07
4216.650000	1.27786e-07
4216.600000	1.27814e-07
4216.550000	1.27842e-07
4216.500000	1.2787e-07
4216.450000	1.27898e-07
4216.400000	1.27926e-07
4216.350000	1.27954e-07
4216.300000	1.27982e-07
4216.250000	1.2801e-07
4216.200000	1.28038e-07
4216.150000	1.28066e-07
4216.100000	1.28094e-07
4216.050000	1.28122e-07
4216.000000	1.2815e-07
4215.950000	1.28178e-07
4215.900000	1.28206e-07
4215.850000	1.28234e-07
4215.800000	1.28262e-07
4215.750000	1.2829e-07
4215.700000	1.28318e-07
4215.650000	1.28346e-07
4215.600000	1.28375e-07
4215.550000	1.28403e-07
4215.500000	1.28431e-07
4215.450000	1.28459e-07
4215.400000	1.28487e-07
4215.350000	1.28515e-07
4215.300000	1.28543e-07
4215.250000	1.28571e-07
4215.200000	1.286e-07
4215.150000	1.28628e-07
4215.100000	1.28656e-07
4215.050000	1.28684e-07
4215.000000	1.28712e-07
4214.950000	1.2874e-07
4214.900000	1.28769e-07
4214.850000	1.28797e-07
4214.800000	1.28825e-07
4214.750000	1.28853e-07
4214.700000	1.28881e-07
4214.650000	1.2891e-07
4214.600000	1.28938e-07
4214.550000	1.28966e-07
4214.500000	1.28994e-07
4214.450000	1.29022e-07
4214.400000	1.29051e-07
4214.350000	1.29079e-07
4214.300000	1.29107e-07
4214.250000	1.29135e-07
4214.200000	1.29164e-07
4214.150000	1.29192e-07
4214.100000	1.2922e-07
4214.050000	1.29249e-07
4214.000000	1.29277e-07
4213.950000	1.29305e-07
4213.900000	1.29333e-07
4213.850000	1.29362e-07
4213.800000	1.2939e-07
4213.750000	1.29418e-07
4213.700000	1.29447e-07
4213.650000	1.29475e-07
4213.600000	1.29503e-07
4213.550000	1.29532e-07
4213.500000	1.2956e-07
4213.450000	1.29589e-07
4213.400000	1.29617e-07
4213.350000	1.29645e-07
4213.300000	1.29674e-07
4213.250000	1.29702e-07
4213.200000	1.2973e-07
4213.150000	1.29759e-07
4213.100000	1.29787e-07
4213.050000	1.29816e-07
4213.000000	1.29844e-07
4212.950000	1.29872e-07
4212.900000	1.29901e-07
4212.850000	1.29929e-07
4212.800000	1.29958e-07
4212.750000	1.29986e-07
4212.700000	1.30015e-07
4212.650000	1.30043e-07
4212.600000	1.30072e-07
4212.550000	1.301e-07
4212.500000	1.30129e-07
4212.450000	1.30157e-07
4212.400000	1.30186e-07
4212.350000	1.30214e-07
4212.300000	1.30243e-07
4212.250000	1.30271e-07
4212.200000	1.303e-07
4212.150000	1.30328e-07
4212.100000	1.30357e-07
4212.050000	1.30385e-07
4212.000000	1.30414e-07
4211.950000	1.30442e-07
4211.900000	1.30471e-07
4211.850000	1.30499e-07
4211.800000	1.30528e-07
4211.750000	1.30556e-07
4211.700000	1.30585e-07
4211.650000	1.30614e-07
4211.600000	1.30642e-07
4211.550000	1.30671e-07
4211.500000	1.30699e-07
4211.450000	1.30728e-07
4211.400000	1.30757e-07
4211.350000	1.30785e-07
4211.300000	1.30814e-07
4211.250000	1.30843e-07
4211.200000	1.30871e-07
4211.150000	1.309e-07
4211.100000	1.30928e-07
4211.050000	1.30957e-07
4211.000000	1.30986e-07
4210.950000	1.31014e-07
4210.900000	1.31043e-07
4210.850000	1.31072e-07
4210.800000	1.31101e-07
4210.750000	1.31129e-07
4210.700000	1.31158e-07
4210.650000	1.31187e-07
4210.600000	1.31215e-07
4210.550000	1.31244e-07
4210.500000	1.31273e-07
4210.450000	1.31302e-07
4210.400000	1.3133e-07
4210.350000	1.31359e-07
4210.300000	1.31388e-07
4210.250000	1.31417e-07
4210.200000	1.31445e-07
4210.150000	1.31474e-07
4210.100000	1.31503e-07
4210.050000	1.31532e-07
4210.000000	1.3156e-07
4209.950000	1.31589e-07
4209.900000	1.31618e-07
4209.850000	1.31647e-07
4209.800000	1.31676e-07
4209.750000	1.31705e-07
4209.700000	1.31733e-07
4209.650000	1.31762e-07
4209.600000	1.31791e-07
4209.550000	1.3182e-07
4209.500000	1.31849e-07
4209.450000	1.31878e-07
4209.400000	1.31906e-07
4209.350000	1.31935e-07
4209.300000	1.31964e-07
4209.250000	1.31993e-07
4209.200000	1.32022e-07
4209.150000	1.32051e-07
4209.100000	1.3208e-07
4209.050000	1.32109e-07
4209.000000	1.32138e-07
4208.950000	1.32167e-07
4208.900000	1.32195e-07
4208.850000	1.32224e-07
4208.800000	1.32253e-07
4208.750000	1.32282e-07
4208.700000	1.32311e-07
4208.650000	1.3234e-07
4208.600000	1.32369e-07
4208.550000	1.32398e-07
4208.500000	1.32427e-07
4208.450000	1.32456e-07
4208.400000	1.32485e-07
4208.350000	1.32514e-07
4208.300000	1.32543e-07
4208.250000	1.32572e-07
4208.200000	1.32601e-07
4208.150000	1.3263e-07
4208.100000	1.32659e-07
4208.050000	1.32688e-07
4208.000000	1.32717e-07
4207.950000	1.32746e-07
4207.900000	1.32775e-07
4207.850000	1.32804e-07
4207.800000	1.32834e-07
4207.750000	1.32863e-07
4207.700000	1.32892e-07
4207.650000	1.32921e-07
4207.600000	1.3295e-07
4207.550000	1.32979e-07
4207.500000	1.33008e-07
4207.450000	1.33037e-07
4207.400000	1.33066e-07
4207.350000	1.33095e-07
4207.300000	1.33125e-07
4207.250000	1.33154e-07
4207.200000	1.33183e-07
4207.150000	1.33212e-07
4207.100000	1.33241e-07
4207.050000	1.3327e-07
4207.000000	1.333e-07
4206.950000	1.33329e-07
4206.900000	1.33358e-07
4206.850000	1.33387e-07
4206.800000	1.33416e-07
4206.750000	1.33445e-07
4206.700000	1.33475e-07
4206.650000	1.33504e-07
4206.600000	1.33533e-07
4206.550000	1.33562e-07
4206.500000	1.33592e-07
4206.450000	1.33621e-07
4206.400000	1.3365e-07
4206.350000	1.33679e-07
4206.300000	1.33709e-07
4206.250000	1.33738e-07
4206.200000	1.33767e-07
4206.150000	1.33796e-07
4206.100000	1.33826e-07
4206.050000	1.33855e-07
4206.000000	1.33884e-07
4205.950000	1.33914e-07
4205.900000	1.33943e-07
4205.850000	1.33972e-07
4205.800000	1.34002e-07
4205.750000	1.34031e-07
4205.700000	1.3406e-07
4205.650000	1.3409e-07
4205.600000	1.34119e-07
4205.550000	1.34148e-07
4205.500000	1.34178e-07
4205.450000	1.34207e-07
4205.400000	1.34236e-07
4205.350000	1.34266e-07
4205.300000	1.34295e-07
4205.250000	1.34325e-07
4205.200000	1.34354e-07
4205.150000	1.34383e-07
4205.100000	1.34413e-07
4205.050000	1.34442e-07
4205.000000	1.34472e-07
4204.950000	1.34501e-07
4204.900000	1.34531e-07
4204.850000	1.3456e-07
4204.800000	1.34589e-07
4204.750000	1.34619e-07
4204.700000	1.34648e-07
4204.650000	1.34678e-07
4204.600000	1.34707e-07
4204.550000	1.34737e-07
4204.500000	1.34766e-07
4204.450000	1.34796e-07
4204.400000	1.34825e-07
4204.350000	1.34855e-07
4204.300000	1.34884e-07
4204.250000	1.34914e-07
4204.200000	1.34943e-07
4204.150000	1.34973e-07
4204.100000	1.35002e-07
4204.050000	1.35032e-07
4204.000000	1.35062e-07
4203.950000	1.35091e-07
4203.900000	1.35121e-07
4203.850000	1.3515e-07
4203.800000	1.3518e-07
4203.750000	1.35209e-07
4203.700000	1.35239e-07
4203.650000	1.35269e-07
4203.600000	1.35298e-07
4203.550000	1.35328e-07
4203.500000	1.35357e-07
4203.450000	1.35387e-07
4203.400000	1.35417e-07
4203.350000	1.35446e-07
4203.300000	1.35476e-07
4203.250000	1.35506e-07
4203.200000	1.35535e-07
4203.150000	1.35565e-07
4203.100000	1.35595e-07
4203.050000	1.35624e-07
4203.000000	1.35654e-07
4202.950000	1.35684e-07
4202.900000	1.35713e-07
4202.850000	1.35743e-07
4202.800000	1.35773e-07
4202.750000	1.35803e-07
4202.700000	1.35832e-07
4202.650000	1.35862e-07
4202.600000	1.35892e-07
4202.550000	1.35922e-07
4202.500000	1.35951e-07
4202.450000	1.35981e-07
4202.400000	1.36011e-07
4202.350000	1.36041e-07
4202.300000	1.3607e-07
4202.250000	1.361e-07
4202.200000	1.3613e-07
4202.150000	1.3616e-07
4202.100000	1.3619e-07
4202.050000	1.36219e-07
4202.000000	1.36249e-07
4201.950000	1.36279e-07
4201.900000	1.36309e-07
4201.850000	1.36339e-07
4201.800000	1.36368e-07
4201.750000	1.36398e-07
4201.700000	1.36428e-07
4201.650000	1.36458e-07
4201.600000	1.36488e-07
4201.550000	1.36518e-07
4201.500000	1.36548e-07
4201.450000	1.36578e-07
4201.400000	1.36607e-07
4201.350000	1.36637e-07
4201.300000	1.36667e-07
4201.250000	1.36697e-07
4201.200000	1.36727e-07
4201.150000	1.36757e-07
4201.100000	1.36787e-07
4201.050000	1.36817e-07
4201.000000	1.36847e-07
4200.950000	1.36877e-07
4200.900000	1.36907e-07
4200.850000	1.36937e-07
4200.800000	1.36967e-07
4200.750000	1.36997e-07
4200.700000	1.37027e-07
4200.650000	1.37057e-07
4200.600000	1.37087e-07
4200.550000	1.37117e-07
4200.500000	1.37147e-07
4200.450000	1.37177e-07
4200.400000	1.37207e-07
4200.350000	1.37237e-07
4200.300000	1.37267e-07
4200.250000	1.37297e-07
4200.200000	1.37327e-07
4200.150000	1.37357e-07
4200.100000	1.37387e-07
4200.050000	1.37417e-07
4200.000000	1.37447e-07
4199.950000	1.37477e-07
4199.900000	1.37507e-07
4199.850000	1.37537e-07
4199.800000	1.37568e-07
4199.750000	1.37598e-07
4199.700000	1.37628e-07
4199.650000	1.37658e-07
4199.600000	1.37688e-07
4199.550000	1.37718e-07
4199.500000	1.37748e-07
4199.450000	1.37778e-07
4199.400000	1.37809e-07
4199.350000	1.37839e-07
4199.300000	1.37869e-07
4199.250000	1.37899e-07
4199.200000	1.37929e-07
4199.150000	1.37959e-07
4199.100000	1.3799e-07
4199.050000	1.3802e-07
4199.000000	1.3805e-07
4198.950000	1.3808e-07
4198.900000	1.38111e-07
4198.850000	1.38141e-07
4198.800000	1.38171e-07
4198.750000	1.38201e-07
4198.700000	1.38231e-07
4198.650000	1.38262e-07
4198.600000	1.38292e-07
4198.550000	1.38322e-07
4198.500000	1.38353e-07
4198.450000	1.38383e-07
4198.400000	1.38413e-07
4198.350000	1.38443e-07
4198.300000	1.38474e-07
4198.250000	1.38504e-07
4198.200000	1.38534e-07
4198.150000	1.38565e-07
4198.100000	1.38595e-07
4198.050000	1.38625e-07
4198.000000	1.38656e-07
4197.950000	1.38686e-07
4197.900000	1.38716e-07
4197.850000	1.38747e-07
4197.800000	1.38777e-07
4197.750000	1.38807e-07
4197.700000	1.38838e-07
4197.650000	1.38868e-07
4197.600000	1.38899e-07
4197.550000	1.38929e-07
4197.500000	1.38959e-07
4197.450000	1.3899e-07
4197.400000	1.3902e-07
4197.350000	1.39051e-07
4197.300000	1.39081e-07
4197.250000	1.39112e-07
4197.200000	1.39142e-07
4197.150000	1.39172e-07
4197.100000	1.39203e-07
4197.050000	1.39233e-07
4197.000000	1.39264e-07
4196.950000	1.39294e-07
4196.900000	1.39325e-07
4196.850000	1.39355e-07
4196.800000	1.39386e-07
4196.750000	1.39416e-07
4196.700000	1.39447e-07
4196.650000	1.39477e-07
4196.600000	1.39508e-07
4196.550000	1.39538e-07
4196.500000	1.39569e-07
4196.450000	1.396e-07
4196.400000	1.3963e-07
4196.350000	1.39661e-07
4196.300000	1.39691e-07
4196.250000	1.39722e-07
4196.200000	1.39752e-07
4196.150000	1.39783e-07
4196.100000	1.39814e-07
4196.050000	1.39844e-07
4196.000000	1.39875e-07
4195.950000	1.39905e-07
4195.900000	1.39936e-07
4195.850000	1.39967e-07
4195.800000	1.39997e-07
4195.750000	1.40028e-07
4195.700000	1.40059e-07
4195.650000	1.40089e-07
4195.600000	1.4012e-07
4195.550000	1.40151e-07
4195.500000	1.40181e-07
4195.450000	1.40212e-07
4195.400000	1.40243e-07
4195.350000	1.40273e-07
4195.300000	1.40304e-07
4195.250000	1.40335e-07
4195.200000	1.40365e-07
4195.150000	1.40396e-07
4195.100000	1.40427e-07
4195.050000	1.40458e-07
4195.000000	1.40488e-07
4194.950000	1.40519e-07
4194.900000	1.4055e-07
4194.850000	1.40581e-07
4194.800000	1.40611e-07
4194.750000	1.40642e-07
4194.700000	1.40673e-07
4194.650000	1.40704e-07
4194.600000	1.40735e-07
4194.550000	1.40765e-07
4194.500000	1.40796e-07
4194.450000	1.40827e-07
4194.400000	1.40858e-07
4194.350000	1.40889e-07
4194.300000	1.40919e-07
4194.250000	1.4095e-07
4194.200000	1.40981e-07
4194.150000	1.41012e-07
4194.100000	1.41043e-07
4194.050000	1.41074e-07
4194.000000	1.41105e-07
4193.950000	1.41135e-07
4193.900000	1.41166e-07
4193.850000	1.41197e-07
4193.800000	1.41228e-07
4193.750000	1.41259e-07
4193.700000	1.4129e-07
4193.650000	1.41321e-07
4193.600000	1.41352e-07
4193.550000	1.41383e-07
4193.500000	1.41414e-07
4193.450000	1.41445e-07
4193.400000	1.41476e-07
4193.350000	1.41507e-07
4193.300000	1.41538e-07
4193.250000	1.41569e-07
4193.200000	1.416e-07
4193.150000	1.41631e-07
4193.100000	1.41662e-07
4193.050000	1.41693e-07
4193.000000	1.41724e-07
4192.950000	1.41755e-07
4192.900000	1.41786e-07
4192.850000	1.41817e-07
4192.800000	1.41848e-07
4192.750000	1.41879e-07
4192.700000	1.4191e-07
4192.650000	1.41941e-07
4192.600000	1.41972e-07
4192.550000	1.42003e-07
4192.500000	1.42034e-07
4192.450000	1.42065e-07
4192.400000	1.42096e-07
4192.350000	1.42127e-07
4192.300000	1.42158e-07
4192.250000	1.4219e-07
4192.200000	1.42221e-07
4192.150000	1.42252e-07
4192.100000	1.42283e-07
4192.050000	1.42314e-07
4192.000000	1.42345e-07
4191.950000	1.42376e-07
4191.900000	1.42408e-07
4191.850000	1.42439e-07
4191.800000	1.4247e-07
4191.750000	1.42501e-07
4191.700000	1.42532e-07
4191.650000	1.42563e-07
4191.600000	1.42595e-07
4191.550000	1.42626e-07
4191.500000	1.42657e-07
4191.450000	1.42688e-07
4191.400000	1.4272e-07
4191.350000	1.42751e-07
4191.300000	1.42782e-07
4191.250000	1.42813e-07
4191.200000	1.42845e-07
4191.150000	1.42876e-07
4191.100000	1.42907e-07
4191.050000	1.42938e-07
4191.000000	1.4297e-07
4190.950000	1.43001e-07
4190.900000	1.43032e-07
4190.850000	1.43064e-07
4190.800000	1.43095e-07
4190.750000	1.43126e-07
4190.700000	1.43157e-07
4190.650000	1.43189e-07
4190.600000	1.4322e-07
4190.550000	1.43251e-07
4190.500000	1.43283e-07
4190.450000	1.43314e-07
4190.400000	1.43346e-07
4190.350000	1.43377e-07
4190.300000	1.43408e-07
4190.250000	1.4344e-07
4190.200000	1.43471e-07
4190.150000	1.43503e-07
4190.100000	1.43534e-07
4190.050000	1.43565e-07
4190.000000	1.43597e-07
4189.950000	1.43628e-07
4189.900000	1.4366e-07
4189.850000	1.43691e-07
4189.800000	1.43722e-07
4189.750000	1.43754e-07
4189.700000	1.43785e-07
4189.650000	1.43817e-07
4189.600000	1.43848e-07
4189.550000	1.4388e-07
4189.500000	1.43911e-07
4189.450000	1.43943e-07
4189.400000	1.43974e-07
4189.350000	1.44006e-07
4189.300000	1.44037e-07
4189.250000	1.44069e-07
4189.200000	1.441e-07
4189.150000	1.44132e-07
4189.100000	1.44164e-07
4189.050000	1.44195e-07
4189.000000	1.44227e-07
4188.950000	1.44258e-07
4188.900000	1.4429e-07
4188.850000	1.44321e-07
4188.800000	1.44353e-07
4188.750000	1.44385e-07
4188.700000	1.44416e-07
4188.650000	1.44448e-07
4188.600000	1.44479e-07
4188.550000	1.44511e-07
4188.500000	1.44543e-07
4188.450000	1.44574e-07
4188.400000	1.44606e-07
4188.350000	1.44638e-07
4188.300000	1.44669e-07
4188.250000	1.44701e-07
4188.200000	1.44732e-07
4188.150000	1.44764e-07
4188.100000	1.44796e-07
4188.050000	1.44828e-07
4188.000000	1.44859e-07
4187.950000	1.44891e-07
4187.900000	1.44923e-07
4187.850000	1.44954e-07
4187.800000	1.44986e-07
4187.750000	1.45018e-07
4187.700000	1.4505e-07
4187.650000	1.45081e-07
4187.600000	1.45113e-07
4187.550000	1.45145e-07
4187.500000	1.45177e-07
4187.450000	1.45208e-07
4187.400000	1.4524e-07
4187.350000	1.45272e-07
4187.300000	1.45304e-07
4187.250000	1.45336e-07
4187.200000	1.45367e-07
4187.150000	1.45399e-07
4187.100000	1.45431e-07
4187.050000	1.45463e-07
4187.000000	1.45495e-07
4186.950000	1.45526e-07
4186.900000	1.45558e-07
4186.850000	1.4559e-07
4186.800000	1.45622e-07
4186.750000	1.45654e-07
4186.700000	1.45686e-07
4186.650000	1.45718e-07
4186.600000	1.4575e-07
4186.550000	1.45781e-07
4186.500000	1.45813e-07
4186.450000	1.45845e-07
4186.400000	1.45877e-07
4186.350000	1.45909e-07
4186.300000	1.45941e-07
4186.250000	1.45973e-07
4186.200000	1.46005e-07
4186.150000	1.46037e-07
4186.100000	1.46069e-07
4186.050000	1.46101e-07
4186.000000	1.46133e-07
4185.950000	1.46165e-07
4185.900000	1.46197e-07
4185.850000	1.46229e-07
4185.800000	1.46261e-07
4185.750000	1.46293e-07
4185.700000	1.46325e-07
4185.650000	1.46357e-07
4185.600000	1.46389e-07
4185.550000	1.46421e-07
4185.500000	1.46453e-07
4185.450000	1.46485e-07
4185.400000	1.46517e-07
4185.350000	1.46549e-07
4185.300000	1.46581e-07
4185.250000	1.46613e-07
4185.200000	1.46645e-07
4185.150000	1.46677e-07
4185.100000	1.4671e-07
4185.050000	1.46742e-07
4185.000000	1.46774e-07
4184.950000	1.46806e-07
4184.900000	1.46838e-07
4184.850000	1.4687e-07
4184.800000	1.46902e-07
4184.750000	1.46934e-07
4184.700000	1.46967e-07
4184.650000	1.46999e-07
4184.600000	1.47031e-07
4184.550000	1.47063e-07
4184.500000	1.47095e-07
4184.450000	1.47128e-07
4184.400000	1.4716e-07
4184.350000	1.47192e-07
4184.300000	1.47224e-07
4184.250000	1.47256e-07
4184.200000	1.47289e-07
4184.150000	1.47321e-07
4184.100000	1.47353e-07
4184.050000	1.47385e-07
4184.000000	1.47418e-07
4183.950000	1.4745e-07
4183.900000	1.47482e-07
4183.850000	1.47514e-07
4183.800000	1.47547e-07
4183.750000	1.47579e-07
4183.700000	1.47611e-07
4183.650000	1.47644e-07
4183.600000	1.47676e-07
4183.550000	1.47708e-07
4183.500000	1.47741e-07
4183.450000	1.47773e-07
4183.400000	1.47805e-07
4183.350000	1.47838e-07
4183.300000	1.4787e-07
4183.250000	1.47902e-07
4183.200000	1.47935e-07
4183.150000	1.47967e-07
4183.100000	1.47999e-07
4183.050000	1.48032e-07
4183.000000	1.48064e-07
4182.950000	1.48097e-07
4182.900000	1.48129e-07
4182.850000	1.48161e-07
4182.800000	1.48194e-07
4182.750000	1.48226e-07
4182.700000	1.48259e-07
4182.650000	1.48291e-07
4182.600000	1.48324e-07
4182.550000	1.48356e-07
4182.500000	1.48389e-07
4182.450000	1.48421e-07
4182.400000	1.48453e-07
4182.350000	1.48486e-07
4182.300000	1.48518e-07
4182.250000	1.48551e-07
4182.200000	1.48583e-07
4182.150000	1.48616e-07
4182.100000	1.48649e-07
4182.050000	1.48681e-07
4182.000000	1.48714e-07
4181.950000	1.48746e-07
4181.900000	1.48779e-07
4181.850000	1.48811e-07
4181.800000	1.48844e-07
4181.750000	1.48876e-07
4181.700000	1.48909e-07
4181.650000	1.48942e-07
4181.600000	1.48974e-07
4181.550000	1.49007e-07
4181.500000	1.49039e-07
4181.450000	1.49072e-07
4181.400000	1.49105e-07
4181.350000	1.49137e-07
4181.300000	1.4917e-07
4181.250000	1.49203e-07
4181.200000	1.49235e-07
4181.150000	1.49268e-07
4181.100000	1.49301e-07
4181.050000	1.49333e-07
4181.000000	1.49366e-07
4180.950000	1.49399e-07
4180.900000	1.49431e-07
4180.850000	1.49464e-07
4180.800000	1.49497e-07
4180.750000	1.49529e-07
4180.700000	1.49562e-07
4180.650000	1.49595e-07
4180.600000	1.49628e-07
4180.550000	1.4966e-07
4180.500000	1.49693e-07
4180.450000	1.49726e-07
4180.400000	1.49759e-07
4180.350000	1.49791e-07
4180.300000	1.49824e-07
4180.250000	1.49857e-07
4180.200000	1.4989e-07
4180.150000	1.49923e-07
4180.100000	1.49955e-07
4180.050000	1.49988e-07
4180.000000	1.50021e-07
4179.950000	1.50054e-07
4179.900000	1.50087e-07
4179.850000	1.5012e-07
4179.800000	1.50152e-07
4179.750000	1.50185e-07
4179.700000	1.50218e-07
4179.650000	1.50251e-07
4179.600000	1.50284e-07
4179.550000	1.50317e-07
4179.500000	1.5035e-07
4179.450000	1.50383e-07
4179.400000	1.50415e-07
4179.350000	1.50448e-07
4179.300000	1.50481e-07
4179.250000	1.50514e-07
4179.200000	1.50547e-07
4179.150000	1.5058e-07
4179.100000	1.50613e-07
4179.050000	1.50646e-07
4179.000000	1.50679e-07
4178.950000	1.50712e-07
4178.900000	1.50745e-07
4178.850000	1.50778e-07
4178.800000	1.50811e-07
4178.750000	1.50844e-07
4178.700000	1.50877e-07
4178.650000	1.5091e-07
4178.600000	1.50943e-07
4178.550000	1.50976e-07
4178.500000	1.51009e-07
4178.450000	1.51042e-07
4178.400000	1.51075e-07
4178.350000	1.51108e-07
4178.300000	1.51141e-07
4178.250000	1.51174e-07
4178.200000	1.51207e-07
4178.150000	1.51241e-07
4178.100000	1.51274e-07
4178.050000	1.51307e-07
4178.000000	1.5134e-07
4177.950000	1.51373e-07
4177.900000	1.51406e-07
4177.850000	1.51439e-07
4177.800000	1.51472e-07
4177.750000	1.51506e-07
4177.700000	1.51539e-07
4177.650000	1.51572e-07
4177.600000	1.51605e-07
4177.550000	1.51638e-07
4177.500000	1.51671e-07
4177.450000	1.51705e-07
4177.400000	1.51738e-07
4177.350000	1.51771e-07
4177.300000	1.51804e-07
4177.250000	1.51837e-07
4177.200000	1.51871e-07
4177.150000	1.51904e-07
4177.100000	1.51937e-07
4177.050000	1.5197e-07
4177.000000	1.52004e-07
4176.950000	1.52037e-07
4176.900000	1.5207e-07
4176.850000	1.52103e-07
4176.800000	1.52137e-07
4176.750000	1.5217e-07
4176.700000	1.52203e-07
4176.650000	1.52237e-07
4176.600000	1.5227e-07
4176.550000	1.52303e-07
4176.500000	1.52337e-07
4176.450000	1.5237e-07
4176.400000	1.52403e-07
4176.350000	1.52437e-07
4176.300000	1.5247e-07
4176.250000	1.52503e-07
4176.200000	1.52537e-07
4176.150000	1.5257e-07
4176.100000	1.52604e-07
4176.050000	1.52637e-07
4176.000000	1.5267e-07
4175.950000	1.52704e-07
4175.900000	1.52737e-07
4175.850000	1.52771e-07
4175.800000	1.52804e-07
4175.750000	1.52837e-07
4175.700000	1.52871e-07
4175.650000	1.52904e-07
4175.600000	1.52938e-07
4175.550000	1.52971e-07
4175.500000	1.53005e-07
4175.450000	1.53038e-07
4175.400000	1.53072e-07
4175.350000	1.53105e-07
4175.300000	1.53139e-07
4175.250000	1.53172e-07
4175.200000	1.53206e-07
4175.150000	1.53239e-07
4175.100000	1.53273e-07
4175.050000	1.53306e-07
4175.000000	1.5334e-07
4174.950000	1.53373e-07
4174.900000	1.53407e-07
4174.850000	1.53441e-07
4174.800000	1.53474e-07
4174.750000	1.53508e-07
4174.700000	1.53541e-07
4174.650000	1.53575e-07
4174.600000	1.53609e-07
4174.550000	1.53642e-07
4174.500000	1.53676e-07
4174.450000	1.53709e-07
4174.400000	1.53743e-07
4174.350000	1.53777e-07
4174.300000	1.5381e-07
4174.250000	1.53844e-07
4174.200000	1.53878e-07
4174.150000	1.53911e-07
4174.100000	1.53945e-07
4174.050000	1.53979e-07
4174.000000	1.54012e-07
4173.950000	1.54046e-07
4173.900000	1.5408e-07
4173.850000	1.54114e-07
4173.800000	1.54147e-07
4173.750000	1.54181e-07
4173.700000	1.54215e-07
4173.650000	1.54249e-07
4173.600000	1.54282e-07
4173.550000	1.54316e-07
4173.500000	1.5435e-07
4173.450000	1.54384e-07
4173.400000	1.54417e-07
4173.350000	1.54451e-07
4173.300000	1.54485e-07
4173.250000	1.54519e-07
4173.200000	1.54553e-07
4173.150000	1.54586e-07
4173.100000	1.5462e-07
4173.050000	1.54654e-07
4173.000000	1.54688e-07
4172.950000	1.54722e-07
4172.900000	1.54756e-07
4172.850000	1.5479e-07
4172.800000	1.54823e-07
4172.750000	1.54857e-07
4172.700000	1.54891e-07
4172.650000	1.54925e-07
4172.600000	1.54959e-07
4172.550000	1.54993e-07
4172.500000	1.55027e-07
4172.450000	1.55061e-07
4172.400000	1.55095e-07
4172.350000	1.55129e-07
4172.300000	1.55163e-07
4172.250000	1.55196e-07
4172.200000	1.5523e-07
4172.150000	1.55264e-07
4172.100000	1.55298e-07
4172.050000	1.55332e-07
4172.000000	1.55366e-07
4171.950000	1.554e-07
4171.900000	1.55434e-07
4171.850000	1.55468e-07
4171.800000	1.55502e-07
4171.750000	1.55536e-07
4171.700000	1.5557e-07
4171.650000	1.55605e-07
4171.600000	1.55639e-07
4171.550000	1.55673e-07
4171.500000	1.55707e-07
4171.450000	1.55741e-07
4171.400000	1.55775e-07
4171.350000	1.55809e-07
4171.300000	1.55843e-07
4171.250000	1.55877e-07
4171.200000	1.55911e-07
4171.150000	1.55945e-07
4171.100000	1.55979e-07
4171.050000	1.56014e-07
4171.000000	1.56048e-07
4170.950000	1.56082e-07
4170.900000	1.56116e-07
4170.850000	1.5615e-07
4170.800000	1.56184e-07
4170.750000	1.56219e-07
4170.700000	1.56253e-07
4170.650000	1.56287e-07
4170.600000	1.56321e-07
4170.550000	1.56355e-07
4170.500000	1.5639e-07
4170.450000	1.56424e-07
4170.400000	1.56458e-07
4170.350000	1.56492e-07
4170.300000	1.56527e-07
4170.250000	1.56561e-07
4170.200000	1.56595e-07
4170.150000	1.56629e-07
4170.100000	1.56664e-07
4170.050000	1.56698e-07
4170.000000	1.56732e-07
4169.950000	1.56766e-07
4169.900000	1.56801e-07
4169.850000	1.56835e-07
4169.800000	1.56869e-07
4169.750000	1.56904e-07
4169.700000	1.56938e-07
4169.650000	1.56972e-07
4169.600000	1.57007e-07
4169.550000	1.57041e-07
4169.500000	1.57075e-07
4169.450000	1.5711e-07
4169.400000	1.57144e-07
4169.350000	1.57179e-07
4169.300000	1.57213e-07
4169.250000	1.57247e-07
4169.200000	1.57282e-07
4169.150000	1.57316e-07
4169.100000	1.57351e-07
4169.050000	1.57385e-07
4169.000000	1.5742e-07
4168.950000	1.57454e-07
4168.900000	1.57488e-07
4168.850000	1.57523e-07
4168.800000	1.57557e-07
4168.750000	1.57592e-07
4168.700000	1.57626e-07
4168.650000	1.57661e-07
4168.600000	1.57695e-07
4168.550000	1.5773e-07
4168.500000	1.57764e-07
4168.450000	1.57799e-07
4168.400000	1.57833e-07
4168.350000	1.57868e-07
4168.300000	1.57902e-07
4168.250000	1.57937e-07
4168.200000	1.57972e-07
4168.150000	1.58006e-07
4168.100000	1.58041e-07
4168.050000	1.58075e-07
4168.000000	1.5811e-07
4167.950000	1.58145e-07
4167.900000	1.58179e-07
4167.850000	1.58214e-07
4167.800000	1.58248e-07
4167.750000	1.58283e-07
4167.700000	1.58318e-07
4167.650000	1.58352e-07
4167.600000	1.58387e-07
4167.550000	1.58422e-07
4167.500000	1.58456e-07
4167.450000	1.58491e-07
4167.400000	1.58526e-07
4167.350000	1.5856e-07
4167.300000	1.58595e-07
4167.250000	1.5863e-07
4167.200000	1.58664e-07
4167.150000	1.58699e-07
4167.100000	1.58734e-07
4167.050000	1.58769e-07
4167.000000	1.58803e-07
4166.950000	1.58838e-07
4166.900000	1.58873e-07
4166.850000	1.58908e-07
4166.800000	1.58942e-07
4166.750000	1.58977e-07
4166.700000	1.59012e-07
4166.650000	1.59047e-07
4166.600000	1.59082e-07
4166.550000	1.59116e-07
4166.500000	1.59151e-07
4166.450000	1.59186e-07
4166.400000	1.59221e-07
4166.350000	1.59256e-07
4166.300000	1.59291e-07
4166.250000	1.59325e-07
4166.200000	1.5936e-07
4166.150000	1.59395e-07
4166.100000	1.5943e-07
4166.050000	1.59465e-07
4166.000000	1.595e-07
4165.950000	1.59535e-07
4165.900000	1.5957e-07
4165.850000	1.59605e-07
4165.800000	1.59639e-07
4165.750000	1.59674e-07
4165.700000	1.59709e-07
4165.650000	1.59744e-07
4165.600000	1.59779e-07
4165.550000	1.59814e-07
4165.500000	1.59849e-07
4165.450000	1.59884e-07
4165.400000	1.59919e-07
4165.350000	1.59954e-07
4165.300000	1.59989e-07
4165.250000	1.60024e-07
4165.200000	1.60059e-07
4165.150000	1.60094e-07
4165.100000	1.60129e-07
4165.050000	1.60164e-07
4165.000000	1.60199e-07
4164.950000	1.60234e-07
4164.900000	1.60269e-07
4164.850000	1.60304e-07
4164.800000	1.6034e-07
4164.750000	1.60375e-07
4164.700000	1.6041e-07
4164.650000	1.60445e-07
4164.600000	1.6048e-07
4164.550000	1.60515e-07
4164.500000	1.6055e-07
4164.450000	1.60585e-07
4164.400000	1.6062e-07
4164.350000	1.60656e-07
4164.300000	1.60691e-07
4164.250000	1.60726e-07
4164.200000	1.60761e-07
4164.150000	1.60796e-07
4164.100000	1.60831e-07
4164.050000	1.60867e-07
4164.000000	1.60902e-07
4163.950000	1.60937e-07
4163.900000	1.60972e-07
4163.850000	1.61007e-07
4163.800000	1.61043e-07
4163.750000	1.61078e-07
4163.700000	1.61113e-07
4163.650000	1.61148e-07
4163.600000	1.61184e-07
4163.550000	1.61219e-07
4163.500000	1.61254e-07
4163.450000	1.6129e-07
4163.400000	1.61325e-07
4163.350000	1.6136e-07
4163.300000	1.61395e-07
4163.250000	1.61431e-07
4163.200000	1.61466e-07
4163.150000	1.61501e-07
4163.100000	1.61537e-07
4163.050000	1.61572e-07
4163.000000	1.61607e-07
4162.950000	1.61643e-07
4162.900000	1.61678e-07
4162.850000	1.61714e-07
4162.800000	1.61749e-07
4162.750000	1.61784e-07
4162.700000	1.6182e-07
4162.650000	1.61855e-07
4162.600000	1.61891e-07
4162.550000	1.61926e-07
4162.500000	1.61961e-07
4162.450000	1.61997e-07
4162.400000	1.62032e-07
4162.350000	1.62068e-07
4162.300000	1.62103e-07
4162.250000	1.62139e-07
4162.200000	1.62174e-07
4162.150000	1.6221e-07
4162.100000	1.62245e-07
4162.050000	1.62281e-07
4162.000000	1.62316e-07
4161.950000	1.62352e-07
4161.900000	1.62387e-07
4161.850000	1.62423e-07
4161.800000	1.62458e-07
4161.750000	1.62494e-07
4161.700000	1.62529e-07
4161.650000	1.62565e-07
4161.600000	1.62601e-07
4161.550000	1.62636e-07
4161.500000	1.62672e-07
4161.450000	1.62707e-07
4161.400000	1.62743e-07
4161.350000	1.62779e-07
4161.300000	1.62814e-07
4161.250000	1.6285e-07
4161.200000	1.62885e-07
4161.150000	1.62921e-07
4161.100000	1.62957e-07
4161.050000	1.62992e-07
4161.000000	1.63028e-07
4160.950000	1.63064e-07
4160.900000	1.63099e-07
4160.850000	1.63135e-07
4160.800000	1.63171e-07
4160.750000	1.63206e-07
4160.700000	1.63242e-07
4160.650000	1.63278e-07
4160.600000	1.63314e-07
4160.550000	1.63349e-07
4160.500000	1.63385e-07
4160.450000	1.63421e-07
4160.400000	1.63457e-07
4160.350000	1.63492e-07
4160.300000	1.63528e-07
4160.250000	1.63564e-07
4160.200000	1.636e-07
4160.150000	1.63636e-07
4160.100000	1.63671e-07
4160.050000	1.63707e-07
4160.000000	1.63743e-07
4159.950000	1.63779e-07
4159.900000	1.63815e-07
4159.850000	1.6385e-07
4159.800000	1.63886e-07
4159.750000	1.63922e-07
4159.700000	1.63958e-07
4159.650000	1.63994e-07
4159.600000	1.6403e-07
4159.550000	1.64066e-07
4159.500000	1.64102e-07
4159.450000	1.64138e-07
4159.400000	1.64173e-07
4159.350000	1.64209e-07
4159.300000	1.64245e-07
4159.250000	1.64281e-07
4159.200000	1.64317e-07
4159.150000	1.64353e-07
4159.100000	1.64389e-07
4159.050000	1.64425e-07
4159.000000	1.64461e-07
4158.950000	1.64497e-07
4158.900000	1.64533e-07
4158.850000	1.64569e-07
4158.800000	1.64605e-07
4158.750000	1.64641e-07
4158.700000	1.64677e-07
4158.650000	1.64713e-07
4158.600000	1.64749e-07
4158.550000	1.64785e-07
4158.500000	1.64821e-07
4158.450000	1.64857e-07
4158.400000	1.64893e-07
4158.350000	1.64929e-07
4158.300000	1.64966e-07
4158.250000	1.65002e-07
4158.200000	1.65038e-07
4158.150000	1.65074e-07
4158.100000	1.6511e-07
4158.050000	1.65146e-07
4158.000000	1.65182e-07
4157.950000	1.65218e-07
4157.900000	1.65255e-07
4157.850000	1.65291e-07
4157.800000	1.65327e-07
4157.750000	1.65363e-07
4157.700000	1.65399e-07
4157.650000	1.65435e-07
4157.600000	1.65472e-07
4157.550000	1.65508e-07
4157.500000	1.65544e-07
4157.450000	1.6558e-07
4157.400000	1.65617e-07
4157.350000	1.65653e-07
4157.300000	1.65689e-07
4157.250000	1.65725e-07
4157.200000	1.65762e-07
4157.150000	1.65798e-07
4157.100000	1.65834e-07
4157.050000	1.6587e-07
4157.000000	1.65907e-07
4156.950000	1.65943e-07
4156.900000	1.65979e-07
4156.850000	1.66016e-07
4156.800000	1.66052e-07
4156.750000	1.66088e-07
4156.700000	1.66125e-07
4156.650000	1.66161e-07
4156.600000	1.66197e-07
4156.550000	1.66234e-07
4156.500000	1.6627e-07
4156.450000	1.66306e-07
4156.400000	1.66343e-07
4156.350000	1.66379e-07
4156.300000	1.66416e-07
4156.250000	1.66452e-07
4156.200000	1.66488e-07
4156.150000	1.66525e-07
4156.100000	1.66561e-07
4156.050000	1.66598e-07
4156.000000	1.66634e-07
4155.950000	1.66671e-07
4155.900000	1.66707e-07
4155.850000	1.66744e-07
4155.800000	1.6678e-07
4155.750000	1.66817e-07
4155.700000	1.66853e-07
4155.650000	1.6689e-07
4155.600000	1.66926e-07
4155.550000	1.66963e-07
4155.500000	1.66999e-07
4155.450000	1.67036e-07
4155.400000	1.67072e-07
4155.350000	1.67109e-07
4155.300000	1.67145e-07
4155.250000	1.67182e-07
4155.200000	1.67219e-07
4155.150000	1.67255e-07
4155.100000	1.67292e-07
4155.050000	1.67328e-07
4155.000000	1.67365e-07
4154.950000	1.67402e-07
4154.900000	1.67438e-07
4154.850000	1.67475e-07
4154.800000	1.67511e-07
4154.750000	1.67548e-07
4154.700000	1.67585e-07
4154.650000	1.67621e-07
4154.600000	1.67658e-07
4154.550000	1.67695e-07
4154.500000	1.67731e-07
4154.450000	1.67768e-07
4154.400000	1.67805e-07
4154.350000	1.67842e-07
4154.300000	1.67878e-07
4154.250000	1.67915e-07
4154.200000	1.67952e-07
4154.150000	1.67989e-07
4154.100000	1.68025e-07
4154.050000	1.68062e-07
4154.000000	1.68099e-07
4153.950000	1.68136e-07
4153.900000	1.68172e-07
4153.850000	1.68209e-07
4153.800000	1.68246e-07
4153.750000	1.68283e-07
4153.700000	1.6832e-07
4153.650000	1.68356e-07
4153.600000	1.68393e-07
4153.550000	1.6843e-07
4153.500000	1.68467e-07
4153.450000	1.68504e-07
4153.400000	1.68541e-07
4153.350000	1.68578e-07
4153.300000	1.68615e-07
4153.250000	1.68651e-07
4153.200000	1.68688e-07
4153.150000	1.68725e-07
4153.100000	1.68762e-07
4153.050000	1.68799e-07
4153.000000	1.68836e-07
4152.950000	1.68873e-07
4152.900000	1.6891e-07
4152.850000	1.68947e-07
4152.800000	1.68984e-07
4152.750000	1.69021e-07
4152.700000	1.69058e-07
4152.650000	1.69095e-07
4152.600000	1.69132e-07
4152.550000	1.69169e-07
4152.500000	1.69206e-07
4152.450000	1.69243e-07
4152.400000	1.6928e-07
4152.350000	1.69317e-07
4152.300000	1.69354e-07
4152.250000	1.69391e-07
4152.200000	1.69428e-07
4152.150000	1.69465e-07
4152.100000	1.69502e-07
4152.050000	1.69539e-07
4152.000000	1.69576e-07
4151.950000	1.69613e-07
4151.900000	1.69651e-07
4151.850000	1.69688e-07
4151.800000	1.69725e-07
4151.750000	1.69762e-07
4151.700000	1.69799e-07
4151.650000	1.69836e-07
4151.600000	1.69873e-07
4151.550000	1.69911e-07
4151.500000	1.69948e-07
4151.450000	1.69985e-07
4151.400000	1.70022e-07
4151.350000	1.70059e-07
4151.300000	1.70097e-07
4151.250000	1.70134e-07
4151.200000	1.70171e-07
4151.150000	1.70208e-07
4151.100000	1.70245e-07
4151.050000	1.70283e-07
4151.000000	1.7032e-07
4150.950000	1.70357e-07
4150.900000	1.70395e-07
4150.850000	1.70432e-07
4150.800000	1.70469e-07
4150.750000	1.70506e-07
4150.700000	1.70544e-07
4150.650000	1.70581e-07
4150.600000	1.70618e-07
4150.550000	1.70656e-07
4150.500000	1.70693e-07
4150.450000	1.7073e-07
4150.400000	1.70768e-07
4150.350000	1.70805e-07
4150.300000	1.70842e-07
4150.250000	1.7088e-07
4150.200000	1.70917e-07
4150.150000	1.70955e-07
4150.100000	1.70992e-07
4150.050000	1.71029e-07
4150.000000	1.71067e-07
4149.950000	1.71104e-07
4149.900000	1.71142e-07
4149.850000	1.71179e-07
4149.800000	1.71217e-07
4149.750000	1.71254e-07
4149.700000	1.71292e-07
4149.650000	1.71329e-07
4149.600000	1.71366e-07
4149.550000	1.71404e-07
4149.500000	1.71441e-07
4149.450000	1.71479e-07
4149.400000	1.71517e-07
4149.350000	1.71554e-07
4149.300000	1.71592e-07
4149.250000	1.71629e-07
4149.200000	1.71667e-07
4149.150000	1.71704e-07
4149.100000	1.71742e-07
4149.050000	1.71779e-07
4149.000000	1.71817e-07
4148.950000	1.71855e-07
4148.900000	1.71892e-07
4148.850000	1.7193e-07
4148.800000	1.71967e-07
4148.750000	1.72005e-07
4148.700000	1.72043e-07
4148.650000	1.7208e-07
4148.600000	1.72118e-07
4148.550000	1.72156e-07
4148.500000	1.72193e-07
4148.450000	1.72231e-07
4148.400000	1.72269e-07
4148.350000	1.72306e-07
4148.300000	1.72344e-07
4148.250000	1.72382e-07
4148.200000	1.72419e-07
4148.150000	1.72457e-07
4148.100000	1.72495e-07
4148.050000	1.72533e-07
4148.000000	1.7257e-07
4147.950000	1.72608e-07
4147.900000	1.72646e-07
4147.850000	1.72684e-07
4147.800000	1.72721e-07
4147.750000	1.72759e-07
4147.700000	1.72797e-07
4147.650000	1.72835e-07
4147.600000	1.72873e-07
4147.550000	1.7291e-07
4147.500000	1.72948e-07
4147.450000	1.72986e-07
4147.400000	1.73024e-07
4147.350000	1.73062e-07
4147.300000	1.731e-07
4147.250000	1.73138e-07
4147.200000	1.73175e-07
4147.150000	1.73213e-07
4147.100000	1.73251e-07
4147.050000	1.73289e-07
4147.000000	1.73327e-07
4146.950000	1.73365e-07
4146.900000	1.73403e-07
4146.850000	1.73441e-07
4146.800000	1.73479e-07
4146.750000	1.73517e-07
4146.700000	1.73555e-07
4146.650000	1.73593e-07
4146.600000	1.73631e-07
4146.550000	1.73669e-07
4146.500000	1.73707e-07
4146.450000	1.73745e-07
4146.400000	1.73783e-07
4146.350000	1.73821e-07
4146.300000	1.73859e-07
4146.250000	1.73897e-07
4146.200000	1.73935e-07
4146.150000	1.73973e-07
4146.100000	1.74011e-07
4146.050000	1.74049e-07
4146.000000	1.74087e-07
4145.950000	1.74125e-07
4145.900000	1.74163e-07
4145.850000	1.74201e-07
4145.800000	1.7424e-07
4145.750000	1.74278e-07
4145.700000	1.74316e-07
4145.650000	1.74354e-07
4145.600000	1.74392e-07
4145.550000	1.7443e-07
4145.500000	1.74468e-07
4145.450000	1.74507e-07
4145.400000	1.74545e-07
4145.350000	1.74583e-07
4145.300000	1.74621e-07
4145.250000	1.74659e-07
4145.200000	1.74698e-07
4145.150000	1.74736e-07
4145.100000	1.74774e-07
4145.050000	1.74812e-07
4145.000000	1.7485e-07
4144.950000	1.74889e-07
4144.900000	1.74927e-07
4144.850000	1.74965e-07
4144.800000	1.75004e-07
4144.750000	1.75042e-07
4144.700000	1.7508e-07
4144.650000	1.75118e-07
4144.600000	1.75157e-07
4144.550000	1.75195e-07
4144.500000	1.75233e-07
4144.450000	1.75272e-07
4144.400000	1.7531e-07
4144.350000	1.75348e-07
4144.300000	1.75387e-07
4144.250000	1.75425e-07
4144.200000	1.75464e-07
4144.150000	1.75502e-07
4144.100000	1.7554e-07
4144.050000	1.75579e-07
4144.000000	1.75617e-07
4143.950000	1.75656e-07
4143.900000	1.75694e-07
4143.850000	1.75732e-07
4143.800000	1.75771e-07
4143.750000	1.75809e-07
4143.700000	1.75848e-07
4143.650000	1.75886e-07
4143.600000	1.75925e-07
4143.550000	1.75963e-07
4143.500000	1.76002e-07
4143.450000	1.7604e-07
4143.400000	1.76079e-07
4143.350000	1.76117e-07
4143.300000	1.76156e-07
4143.250000	1.76194e-07
4143.200000	1.76233e-07
4143.150000	1.76271e-07
4143.100000	1.7631e-07
4143.050000	1.76349e-07
4143.000000	1.76387e-07
4142.950000	1.76426e-07
4142.900000	1.76464e-07
4142.850000	1.76503e-07
4142.800000	1.76542e-07
4142.750000	1.7658e-07
4142.700000	1.76619e-07
4142.650000	1.76658e-07
4142.600000	1.76696e-07
4142.550000	1.76735e-07
4142.500000	1.76774e-07
4142.450000	1.76812e-07
4142.400000	1.76851e-07
4142.350000	1.7689e-07
4142.300000	1.76928e-07
4142.250000	1.76967e-07
4142.200000	1.77006e-07
4142.150000	1.77044e-07
4142.100000	1.77083e-07
4142.050000	1.77122e-07
4142.000000	1.77161e-07
4141.950000	1.77199e-07
4141.900000	1.77238e-07
4141.850000	1.77277e-07
4141.800000	1.77316e-07
4141.750000	1.77355e-07
4141.700000	1.77393e-07
4141.650000	1.77432e-07
4141.600000	1.77471e-07
4141.550000	1.7751e-07
4141.500000	1.77549e-07
4141.450000	1.77587e-07
4141.400000	1.77626e-07
4141.350000	1.77665e-07
4141.300000	1.77704e-07
4141.250000	1.77743e-07
4141.200000	1.77782e-07
4141.150000	1.77821e-07
4141.100000	1.7786e-07
4141.050000	1.77899e-07
4141.000000	1.77937e-07
4140.950000	1.77976e-07
4140.900000	1.78015e-07
4140.850000	1.78054e-07
4140.800000	1.78093e-07
4140.750000	1.78132e-07
4140.700000	1.78171e-07
4140.650000	1.7821e-07
4140.600000	1.78249e-07
4140.550000	1.78288e-07
4140.500000	1.78327e-07
4140.450000	1.78366e-07
4140.400000	1.78405e-07
4140.350000	1.78444e-07
4140.300000	1.78483e-07
4140.250000	1.78522e-07
4140.200000	1.78561e-07
4140.150000	1.786e-07
4140.100000	1.78639e-07
4140.050000	1.78679e-07
4140.000000	1.78718e-07
4139.950000	1.78757e-07
4139.900000	1.78796e-07
4139.850000	1.78835e-07
4139.800000	1.78874e-07
4139.750000	1.78913e-07
4139.700000	1.78952e-07
4139.650000	1.78992e-07
4139.600000	1.79031e-07
4139.550000	1.7907e-07
4139.500000	1.79109e-07
4139.450000	1.79148e-07
4139.400000	1.79187e-07
4139.350000	1.79227e-07
4139.300000	1.79266e-07
4139.250000	1.79305e-07
4139.200000	1.79344e-07
4139.150000	1.79384e-07
4139.100000	1.79423e-07
4139.050000	1.79462e-07
4139.000000	1.79501e-07
4138.950000	1.79541e-07
4138.900000	1.7958e-07
4138.850000	1.79619e-07
4138.800000	1.79658e-07
4138.750000	1.79698e-07
4138.700000	1.79737e-07
4138.650000	1.79776e-07
4138.600000	1.79816e-07
4138.550000	1.79855e-07
4138.500000	1.79894e-07
4138.450000	1.79934e-07
4138.400000	1.79973e-07
4138.350000	1.80012e-07
4138.300000	1.80052e-07
4138.250000	1.80091e-07
4138.200000	1.80131e-07
4138.150000	1.8017e-07
4138.100000	1.80209e-07
4138.050000	1.80249e-07
4138.000000	1.80288e-07
4137.950000	1.80328e-07
4137.900000	1.80367e-07
4137.850000	1.80407e-07
4137.800000	1.80446e-07
4137.750000	1.80486e-07
4137.700000	1.80525e-07
4137.650000	1.80565e-07
4137.600000	1.80604e-07
4137.550000	1.80644e-07
4137.500000	1.80683e-07
4137.450000	1.80723e-07
4137.400000	1.80762e-07
4137.350000	1.80802e-07
4137.300000	1.80841e-07
4137.250000	1.80881e-07
4137.200000	1.8092e-07
4137.150000	1.8096e-07
4137.100000	1.81e-07
4137.050000	1.81039e-07
4137.000000	1.81079e-07
4136.950000	1.81118e-07
4136.900000	1.81158e-07
4136.850000	1.81198e-07
4136.800000	1.81237e-07
4136.750000	1.81277e-07
4136.700000	1.81317e-07
4136.650000	1.81356e-07
4136.600000	1.81396e-07
4136.550000	1.81436e-07
4136.500000	1.81475e-07
4136.450000	1.81515e-07
4136.400000	1.81555e-07
4136.350000	1.81594e-07
4136.300000	1.81634e-07
4136.250000	1.81674e-07
4136.200000	1.81714e-07
4136.150000	1.81753e-07
4136.100000	1.81793e-07
4136.050000	1.81833e-07
4136.000000	1.81873e-07
4135.950000	1.81913e-07
4135.900000	1.81952e-07
4135.850000	1.81992e-07
4135.800000	1.82032e-07
4135.750000	1.82072e-07
4135.700000	1.82112e-07
4135.650000	1.82151e-07
4135.600000	1.82191e-07
4135.550000	1.82231e-07
4135.500000	1.82271e-07
4135.450000	1.82311e-07
4135.400000	1.82351e-07
4135.350000	1.82391e-07
4135.300000	1.82431e-07
4135.250000	1.82471e-07
4135.200000	1.8251e-07
4135.150000	1.8255e-07
4135.100000	1.8259e-07
4135.050000	1.8263e-07
4135.000000	1.8267e-07
4134.950000	1.8271e-07
4134.900000	1.8275e-07
4134.850000	1.8279e-07
4134.800000	1.8283e-07
4134.750000	1.8287e-07
4134.700000	1.8291e-07
4134.650000	1.8295e-07
4134.600000	1.8299e-07
4134.550000	1.8303e-07
4134.500000	1.8307e-07
4134.450000	1.8311e-07
4134.400000	1.8315e-07
4134.350000	1.8319e-07
4134.300000	1.8323e-07
4134.250000	1.83271e-07
4134.200000	1.83311e-07
4134.150000	1.83351e-07
4134.100000	1.83391e-07
4134.050000	1.83431e-07
4134.000000	1.83471e-07
4133.950000	1.83511e-07
4133.900000	1.83551e-07
4133.850000	1.83592e-07
4133.800000	1.83632e-07
4133.750000	1.83672e-07
4133.700000	1.83712e-07
4133.650000	1.83752e-07
4133.600000	1.83792e-07
4133.550000	1.83833e-07
4133.500000	1.83873e-07
4133.450000	1.83913e-07
4133.400000	1.83953e-07
4133.350000	1.83994e-07
4133.300000	1.84034e-07
4133.250000	1.84074e-07
4133.200000	1.84114e-07
4133.150000	1.84155e-07
4133.100000	1.84195e-07
4133.050000	1.84235e-07
4133.000000	1.84276e-07
4132.950000	1.84316e-07
4132.900000	1.84356e-07
4132.850000	1.84397e-07
4132.800000	1.84437e-07
4132.750000	1.84477e-07
4132.700000	1.84518e-07
4132.650000	1.84558e-07
4132.600000	1.84598e-07
4132.550000	1.84639e-07
4132.500000	1.84679e-07
4132.450000	1.84719e-07
4132.400000	1.8476e-07
4132.350000	1.848e-07
4132.300000	1.84841e-07
4132.250000	1.84881e-07
4132.200000	1.84922e-07
4132.150000	1.84962e-07
4132.100000	1.85003e-07
4132.050000	1.85043e-07
4132.000000	1.85083e-07
4131.950000	1.85124e-07
4131.900000	1.85164e-07
4131.850000	1.85205e-07
4131.800000	1.85245e-07
4131.750000	1.85286e-07
4131.700000	1.85327e-07
4131.650000	1.85367e-07
4131.600000	1.85408e-07
4131.550000	1.85448e-07
4131.500000	1.85489e-07
4131.450000	1.85529e-07
4131.400000	1.8557e-07
4131.350000	1.85611e-07
4131.300000	1.85651e-07
4131.250000	1.85692e-07
4131.200000	1.85732e-07
4131.150000	1.85773e-07
4131.100000	1.85814e-07
4131.050000	1.85854e-07
4131.000000	1.85895e-07
4130.950000	1.85936e-07
4130.900000	1.85976e-07
4130.850000	1.86017e-07
4130.800000	1.86058e-07
4130.750000	1.86098e-07
4130.700000	1.86139e-07
4130.650000	1.8618e-07
4130.600000	1.86221e-07
4130.550000	1.86261e-07
4130.500000	1.86302e-07
4130.450000	1.86343e-07
4130.400000	1.86384e-07
4130.350000	1.86424e-07
4130.300000	1.86465e-07
4130.250000	1.86506e-07
4130.200000	1.86547e-07
4130.150000	1.86588e-07
4130.100000	1.86628e-07
4130.050000	1.86669e-07
4130.000000	1.8671e-07
4129.950000	1.86751e-07
4129.900000	1.86792e-07
4129.850000	1.86833e-07
4129.800000	1.86873e-07
4129.750000	1.86914e-07
4129.700000	1.86955e-07
4129.650000	1.86996e-07
4129.600000	1.87037e-07
4129.550000	1.87078e-07
4129.500000	1.87119e-07
4129.450000	1.8716e-07
4129.400000	1.87201e-07
4129.350000	1.87242e-07
4129.300000	1.87283e-07
4129.250000	1.87324e-07
4129.200000	1.87365e-07
4129.150000	1.87406e-07
4129.100000	1.87447e-07
4129.050000	1.87488e-07
4129.000000	1.87529e-07
4128.950000	1.8757e-07
4128.900000	1.87611e-07
4128.850000	1.87652e-07
4128.800000	1.87693e-07
4128.750000	1.87734e-07
4128.700000	1.87775e-07
4128.650000	1.87816e-07
4128.600000	1.87857e-07
4128.550000	1.87898e-07
4128.500000	1.87939e-07
4128.450000	1.8798e-07
4128.400000	1.88021e-07
4128.350000	1.88063e-07
4128.300000	1.88104e-07
4128.250000	1.88145e-07
4128.200000	1.88186e-07
4128.150000	1.88227e-07
4128.100000	1.88268e-07
4128.050000	1.8831e-07
4128.000000	1.88351e-07
4127.950000	1.88392e-07
4127.900000	1.88433e-07
4127.850000	1.88474e-07
4127.800000	1.88516e-07
4127.750000	1.88557e-07
4127.700000	1.88598e-07
4127.650000	1.88639e-07
4127.600000	1.88681e-07
4127.550000	1.88722e-07
4127.500000	1.88763e-07
4127.450000	1.88805e-07
4127.400000	1.88846e-07
4127.350000	1.88887e-07
4127.300000	1.88928e-07
4127.250000	1.8897e-07
4127.200000	1.89011e-07
4127.150000	1.89052e-07
4127.100000	1.89094e-07
4127.050000	1.89135e-07
4127.000000	1.89177e-07
4126.950000	1.89218e-07
4126.900000	1.89259e-07
4126.850000	1.89301e-07
4126.800000	1.89342e-07
4126.750000	1.89384e-07
4126.700000	1.89425e-07
4126.650000	1.89466e-07
4126.600000	1.89508e-07
4126.550000	1.89549e-07
4126.500000	1.89591e-07
4126.450000	1.89632e-07
4126.400000	1.89674e-07
4126.350000	1.89715e-07
4126.300000	1.89757e-07
4126.250000	1.89798e-07
4126.200000	1.8984e-07
4126.150000	1.89881e-07
4126.100000	1.89923e-07
4126.050000	1.89964e-07
4126.000000	1.90006e-07
4125.950000	1.90048e-07
4125.900000	1.90089e-07
4125.850000	1.90131e-07
4125.800000	1.90172e-07
4125.750000	1.90214e-07
4125.700000	1.90255e-07
4125.650000	1.90297e-07
4125.600000	1.90339e-07
4125.550000	1.9038e-07
4125.500000	1.90422e-07
4125.450000	1.90464e-07
4125.400000	1.90505e-07
4125.350000	1.90547e-07
4125.300000	1.90589e-07
4125.250000	1.9063e-07
4125.200000	1.90672e-07
4125.150000	1.90714e-07
4125.100000	1.90756e-07
4125.050000	1.90797e-07
4125.000000	1.90839e-07
4124.950000	1.90881e-07
4124.900000	1.90922e-07
4124.850000	1.90964e-07
4124.800000	1.91006e-07
4124.750000	1.91048e-07
4124.700000	1.9109e-07
4124.650000	1.91131e-07
4124.600000	1.91173e-07
4124.550000	1.91215e-07
4124.500000	1.91257e-07
4124.450000	1.91299e-07
4124.400000	1.91341e-07
4124.350000	1.91382e-07
4124.300000	1.91424e-07
4124.250000	1.91466e-07
4124.200000	1.91508e-07
4124.150000	1.9155e-07
4124.100000	1.91592e-07
4124.050000	1.91634e-07
4124.000000	1.91676e-07
4123.950000	1.91718e-07
4123.900000	1.9176e-07
4123.850000	1.91801e-07
4123.800000	1.91843e-07
4123.750000	1.91885e-07
4123.700000	1.91927e-07
4123.650000	1.91969e-07
4123.600000	1.92011e-07
4123.550000	1.92053e-07
4123.500000	1.92095e-07
4123.450000	1.92137e-07
4123.400000	1.92179e-07
4123.350000	1.92221e-07
4123.300000	1.92263e-07
4123.250000	1.92306e-07
4123.200000	1.92348e-07
4123.150000	1.9239e-07
4123.100000	1.92432e-07
4123.050000	1.92474e-07
4123.000000	1.92516e-07
4122.950000	1.92558e-07
4122.900000	1.926e-07
4122.850000	1.92642e-07
4122.800000	1.92684e-07
4122.750000	1.92727e-07
4122.700000	1.92769e-07
4122.650000	1.92811e-07
4122.600000	1.92853e-07
4122.550000	1.92895e-07
4122.500000	1.92938e-07
4122.450000	1.9298e-07
4122.400000	1.93022e-07
4122.350000	1.93064e-07
4122.300000	1.93106e-07
4122.250000	1.93149e-07
4122.200000	1.93191e-07
4122.150000	1.93233e-07
4122.100000	1.93275e-07
4122.050000	1.93318e-07
4122.000000	1.9336e-07
4121.950000	1.93402e-07
4121.900000	1.93445e-07
4121.850000	1.93487e-07
4121.800000	1.93529e-07
4121.750000	1.93572e-07
4121.700000	1.93614e-07
4121.650000	1.93656e-07
4121.600000	1.93699e-07
4121.550000	1.93741e-07
4121.500000	1.93783e-07
4121.450000	1.93826e-07
4121.400000	1.93868e-07
4121.350000	1.93911e-07
4121.300000	1.93953e-07
4121.250000	1.93995e-07
4121.200000	1.94038e-07
4121.150000	1.9408e-07
4121.100000	1.94123e-07
4121.050000	1.94165e-07
4121.000000	1.94208e-07
4120.950000	1.9425e-07
4120.900000	1.94293e-07
4120.850000	1.94335e-07
4120.800000	1.94378e-07
4120.750000	1.9442e-07
4120.700000	1.94463e-07
4120.650000	1.94505e-07
4120.600000	1.94548e-07
4120.550000	1.9459e-07
4120.500000	1.94633e-07
4120.450000	1.94676e-07
4120.400000	1.94718e-07
4120.350000	1.94761e-07
4120.300000	1.94803e-07
4120.250000	1.94846e-07
4120.200000	1.94889e-07
4120.150000	1.94931e-07
4120.100000	1.94974e-07
4120.050000	1.95016e-07
4120.000000	1.95059e-07
4119.950000	1.95102e-07
4119.900000	1.95144e-07
4119.850000	1.95187e-07
4119.800000	1.9523e-07
4119.750000	1.95273e-07
4119.700000	1.95315e-07
4119.650000	1.95358e-07
4119.600000	1.95401e-07
4119.550000	1.95443e-07
4119.500000	1.95486e-07
4119.450000	1.95529e-07
4119.400000	1.95572e-07
4119.350000	1.95615e-07
4119.300000	1.95657e-07
4119.250000	1.957e-07
4119.200000	1.95743e-07
4119.150000	1.95786e-07
4119.100000	1.95829e-07
4119.050000	1.95871e-07
4119.000000	1.95914e-07
4118.950000	1.95957e-07
4118.900000	1.96e-07
4118.850000	1.96043e-07
4118.800000	1.96086e-07
4118.750000	1.96129e-07
4118.700000	1.96172e-07
4118.650000	1.96214e-07
4118.600000	1.96257e-07
4118.550000	1.963e-07
4118.500000	1.96343e-07
4118.450000	1.96386e-07
4118.400000	1.96429e-07
4118.350000	1.96472e-07
4118.300000	1.96515e-07
4118.250000	1.96558e-07
4118.200000	1.96601e-07
4118.150000	1.96644e-07
4118.100000	1.96687e-07
4118.050000	1.9673e-07
4118.000000	1.96773e-07
4117.950000	1.96816e-07
4117.900000	1.96859e-07
4117.850000	1.96902e-07
4117.800000	1.96945e-07
4117.750000	1.96988e-07
4117.700000	1.97032e-07
4117.650000	1.97075e-07
4117.600000	1.97118e-07
4117.550000	1.97161e-07
4117.500000	1.97204e-07
4117.450000	1.97247e-07
4117.400000	1.9729e-07
4117.350000	1.97333e-07
4117.300000	1.97377e-07
4117.250000	1.9742e-07
4117.200000	1.97463e-07
4117.150000	1.97506e-07
4117.100000	1.97549e-07
4117.050000	1.97593e-07
4117.000000	1.97636e-07
4116.950000	1.97679e-07
4116.900000	1.97722e-07
4116.850000	1.97765e-07
4116.800000	1.97809e-07
4116.750000	1.97852e-07
4116.700000	1.97895e-07
4116.650000	1.97939e-07
4116.600000	1.97982e-07
4116.550000	1.98025e-07
4116.500000	1.98068e-07
4116.450000	1.98112e-07
4116.400000	1.98155e-07
4116.350000	1.98198e-07
4116.300000	1.98242e-07
4116.250000	1.98285e-07
4116.200000	1.98329e-07
4116.150000	1.98372e-07
4116.100000	1.98415e-07
4116.050000	1.98459e-07
4116.000000	1.98502e-07
4115.950000	1.98546e-07
4115.900000	1.98589e-07
4115.850000	1.98632e-07
4115.800000	1.98676e-07
4115.750000	1.98719e-07
4115.700000	1.98763e-07
4115.650000	1.98806e-07
4115.600000	1.9885e-07
4115.550000	1.98893e-07
4115.500000	1.98937e-07
4115.450000	1.9898e-07
4115.400000	1.99024e-07
4115.350000	1.99067e-07
4115.300000	1.99111e-07
4115.250000	1.99154e-07
4115.200000	1.99198e-07
4115.150000	1.99242e-07
4115.100000	1.99285e-07
4115.050000	1.99329e-07
4115.000000	1.99372e-07
4114.950000	1.99416e-07
4114.900000	1.9946e-07
4114.850000	1.99503e-07
4114.800000	1.99547e-07
4114.750000	1.99591e-07
4114.700000	1.99634e-07
4114.650000	1.99678e-07
4114.600000	1.99722e-07
4114.550000	1.99765e-07
4114.500000	1.99809e-07
4114.450000	1.99853e-07
4114.400000	1.99896e-07
4114.350000	1.9994e-07
4114.300000	1.99984e-07
4114.250000	2.00028e-07
4114.200000	2.00071e-07
4114.150000	2.00115e-07
4114.100000	2.00159e-07
4114.050000	2.00203e-07
4114.000000	2.00246e-07
4113.950000	2.0029e-07
4113.900000	2.00334e-07
4113.850000	2.00378e-07
4113.800000	2.00422e-07
4113.750000	2.00465e-07
4113.700000	2.00509e-07
4113.650000	2.00553e-07
4113.600000	2.00597e-07
4113.550000	2.00641e-07
4113.500000	2.00685e-07
4113.450000	2.00729e-07
4113.400000	2.00773e-07
4113.350000	2.00817e-07
4113.300000	2.0086e-07
4113.250000	2.00904e-07
4113.200000	2.00948e-07
4113.150000	2.00992e-07
4113.100000	2.01036e-07
4113.050000	2.0108e-07
4113.000000	2.01124e-07
4112.950000	2.01168e-07
4112.900000	2.01212e-07
4112.850000	2.01256e-07
4112.800000	2.013e-07
4112.750000	2.01344e-07
4112.700000	2.01388e-07
4112.650000	2.01432e-07
4112.600000	2.01476e-07
4112.550000	2.0152e-07
4112.500000	2.01565e-07
4112.450000	2.01609e-07
4112.400000	2.01653e-07
4112.350000	2.01697e-07
4112.300000	2.01741e-07
4112.250000	2.01785e-07
4112.200000	2.01829e-07
4112.150000	2.01873e-07
4112.100000	2.01918e-07
4112.050000	2.01962e-07
4112.000000	2.02006e-07
4111.950000	2.0205e-07
4111.900000	2.02094e-07
4111.850000	2.02138e-07
4111.800000	2.02183e-07
4111.750000	2.02227e-07
4111.700000	2.02271e-07
4111.650000	2.02315e-07
4111.600000	2.0236e-07
4111.550000	2.02404e-07
4111.500000	2.02448e-07
4111.450000	2.02492e-07
4111.400000	2.02537e-07
4111.350000	2.02581e-07
4111.300000	2.02625e-07
4111.250000	2.0267e-07
4111.200000	2.02714e-07
4111.150000	2.02758e-07
4111.100000	2.02803e-07
4111.050000	2.02847e-07
4111.000000	2.02891e-07
4110.950000	2.02936e-07
4110.900000	2.0298e-07
4110.850000	2.03025e-07
4110.800000	2.03069e-07
4110.750000	2.03113e-07
4110.700000	2.03158e-07
4110.650000	2.03202e-07
4110.600000	2.03247e-07
4110.550000	2.03291e-07
4110.500000	2.03336e-07
4110.450000	2.0338e-07
4110.400000	2.03425e-07
4110.350000	2.03469e-07
4110.300000	2.03514e-07
4110.250000	2.03558e-07
4110.200000	2.03603e-07
4110.150000	2.03647e-07
4110.100000	2.03692e-07
4110.050000	2.03736e-07
4110.000000	2.03781e-07
4109.950000	2.03825e-07
4109.900000	2.0387e-07
4109.850000	2.03915e-07
4109.800000	2.03959e-07
4109.750000	2.04004e-07
4109.700000	2.04048e-07
4109.650000	2.04093e-07
4109.600000	2.04138e-07
4109.550000	2.04182e-07
4109.500000	2.04227e-07
4109.450000	2.04272e-07
4109.400000	2.04316e-07
4109.350000	2.04361e-07
4109.300000	2.04406e-07
4109.250000	2.0445e-07
4109.200000	2.04495e-07
4109.150000	2.0454e-07
4109.100000	2.04585e-07
4109.050000	2.04629e-07
4109.000000	2.04674e-07
4108.950000	2.04719e-07
4108.900000	2.04764e-07
4108.850000	2.04808e-07
4108.800000	2.04853e-07
4108.750000	2.04898e-07
4108.700000	2.04943e-07
4108.650000	2.04988e-07
4108.600000	2.05033e-07
4108.550000	2.05077e-07
4108.500000	2.05122e-07
4108.450000	2.05167e-07
4108.400000	2.05212e-07
4108.350000	2.05257e-07
4108.300000	2.05302e-07
4108.250000	2.05347e-07
4108.200000	2.05392e-07
4108.150000	2.05437e-07
4108.100000	2.05481e-07
4108.050000	2.05526e-07
4108.000000	2.05571e-07
4107.950000	2.05616e-07
4107.900000	2.05661e-07
4107.850000	2.05706e-07
4107.800000	2.05751e-07
4107.750000	2.05796e-07
4107.700000	2.05841e-07
4107.650000	2.05886e-07
4107.600000	2.05931e-07
4107.550000	2.05976e-07
4107.500000	2.06021e-07
4107.450000	2.06066e-07
4107.400000	2.06112e-07
4107.350000	2.06157e-07
4107.300000	2.06202e-07
4107.250000	2.06247e-07
4107.200000	2.06292e-07
4107.150000	2.06337e-07
4107.100000	2.06382e-07
4107.050000	2.06427e-07
4107.000000	2.06472e-07
4106.950000	2.06518e-07
4106.900000	2.06563e-07
4106.850000	2.06608e-07
4106.800000	2.06653e-07
4106.750000	2.06698e-07
4106.700000	2.06744e-07
4106.650000	2.06789e-07
4106.600000	2.06834e-07
4106.550000	2.06879e-07
4106.500000	2.06925e-07
4106.450000	2.0697e-07
4106.400000	2.07015e-07
4106.350000	2.0706e-07
4106.300000	2.07106e-07
4106.250000	2.07151e-07
4106.200000	2.07196e-07
4106.150000	2.07242e-07
4106.100000	2.07287e-07
4106.050000	2.07332e-07
4106.000000	2.07378e-07
4105.950000	2.07423e-07
4105.900000	2.07468e-07
4105.850000	2.07514e-07
4105.800000	2.07559e-07
4105.750000	2.07604e-07
4105.700000	2.0765e-07
4105.650000	2.07695e-07
4105.600000	2.07741e-07
4105.550000	2.07786e-07
4105.500000	2.07832e-07
4105.450000	2.07877e-07
4105.400000	2.07922e-07
4105.350000	2.07968e-07
4105.300000	2.08013e-07
4105.250000	2.08059e-07
4105.200000	2.08104e-07
4105.150000	2.0815e-07
4105.100000	2.08196e-07
4105.050000	2.08241e-07
4105.000000	2.08287e-07
4104.950000	2.08332e-07
4104.900000	2.08378e-07
4104.850000	2.08423e-07
4104.800000	2.08469e-07
4104.750000	2.08514e-07
4104.700000	2.0856e-07
4104.650000	2.08606e-07
4104.600000	2.08651e-07
4104.550000	2.08697e-07
4104.500000	2.08743e-07
4104.450000	2.08788e-07
4104.400000	2.08834e-07
4104.350000	2.0888e-07
4104.300000	2.08925e-07
4104.250000	2.08971e-07
4104.200000	2.09017e-07
4104.150000	2.09062e-07
4104.100000	2.09108e-07
4104.050000	2.09154e-07
4104.000000	2.092e-07
4103.950000	2.09245e-07
4103.900000	2.09291e-07
4103.850000	2.09337e-07
4103.800000	2.09383e-07
4103.750000	2.09428e-07
4103.700000	2.09474e-07
4103.650000	2.0952e-07
4103.600000	2.09566e-07
4103.550000	2.09612e-07
4103.500000	2.09658e-07
4103.450000	2.09703e-07
4103.400000	2.09749e-07
4103.350000	2.09795e-07
4103.300000	2.09841e-07
4103.250000	2.09887e-07
4103.200000	2.09933e-07
4103.150000	2.09979e-07
4103.100000	2.10025e-07
4103.050000	2.10071e-07
4103.000000	2.10117e-07
4102.950000	2.10163e-07
4102.900000	2.10209e-07
4102.850000	2.10255e-07
4102.800000	2.103e-07
4102.750000	2.10346e-07
4102.700000	2.10392e-07
4102.650000	2.10439e-07
4102.600000	2.10485e-07
4102.550000	2.10531e-07
4102.500000	2.10577e-07
4102.450000	2.10623e-07
4102.400000	2.10669e-07
4102.350000	2.10715e-07
4102.300000	2.10761e-07
4102.250000	2.10807e-07
4102.200000	2.10853e-07
4102.150000	2.10899e-07
4102.100000	2.10945e-07
4102.050000	2.10991e-07
4102.000000	2.11038e-07
4101.950000	2.11084e-07
4101.900000	2.1113e-07
4101.850000	2.11176e-07
4101.800000	2.11222e-07
4101.750000	2.11269e-07
4101.700000	2.11315e-07
4101.650000	2.11361e-07
4101.600000	2.11407e-07
4101.550000	2.11453e-07
4101.500000	2.115e-07
4101.450000	2.11546e-07
4101.400000	2.11592e-07
4101.350000	2.11638e-07
4101.300000	2.11685e-07
4101.250000	2.11731e-07
4101.200000	2.11777e-07
4101.150000	2.11824e-07
4101.100000	2.1187e-07
4101.050000	2.11916e-07
4101.000000	2.11963e-07
4100.950000	2.12009e-07
4100.900000	2.12055e-07
4100.850000	2.12102e-07
4100.800000	2.12148e-07
4100.750000	2.12195e-07
4100.700000	2.12241e-07
4100.650000	2.12287e-07
4100.600000	2.12334e-07
4100.550000	2.1238e-07
4100.500000	2.12427e-07
4100.450000	2.12473e-07
4100.400000	2.1252e-07
4100.350000	2.12566e-07
4100.300000	2.12613e-07
4100.250000	2.12659e-07
4100.200000	2.12706e-07
4100.150000	2.12752e-07
4100.100000	2.12799e-07
4100.050000	2.12845e-07
4100.000000	2.12892e-07
4099.950000	2.12938e-07
4099.900000	2.12985e-07
4099.850000	2.13031e-07
4099.800000	2.13078e-07
4099.750000	2.13125e-07
4099.700000	2.13171e-07
4099.650000	2.13218e-07
4099.600000	2.13265e-07
4099.550000	2.13311e-07
4099.500000	2.13358e-07
4099.450000	2.13405e-07
4099.400000	2.13451e-07
4099.350000	2.13498e-07
4099.300000	2.13545e-07
4099.250000	2.13591e-07
4099.200000	2.13638e-07
4099.150000	2.13685e-07
4099.100000	2.13731e-07
4099.050000	2.13778e-07
4099.000000	2.13825e-07
4098.950000	2.13872e-07
4098.900000	2.13918e-07
4098.850000	2.13965e-07
4098.800000	2.14012e-07
4098.750000	2.14059e-07
4098.700000	2.14106e-07
4098.650000	2.14153e-07
4098.600000	2.14199e-07
4098.550000	2.14246e-07
4098.500000	2.14293e-07
4098.450000	2.1434e-07
4098.400000	2.14387e-07
4098.350000	2.14434e-07
4098.300000	2.14481e-07
4098.250000	2.14527e-07
4098.200000	2.14574e-07
4098.150000	2.14621e-07
4098.100000	2.14668e-07
4098.050000	2.14715e-07
4098.000000	2.14762e-07
4097.950000	2.14809e-07
4097.900000	2.14856e-07
4097.850000	2.14903e-07
4097.800000	2.1495e-07
4097.750000	2.14997e-07
4097.700000	2.15044e-07
4097.650000	2.15091e-07
4097.600000	2.15138e-07
4097.550000	2.15185e-07
4097.500000	2.15232e-07
4097.450000	2.15279e-07
4097.400000	2.15327e-07
4097.350000	2.15374e-07
4097.300000	2.15421e-07
4097.250000	2.15468e-07
4097.200000	2.15515e-07
4097.150000	2.15562e-07
4097.100000	2.15609e-07
4097.050000	2.15656e-07
4097.000000	2.15704e-07
4096.950000	2.15751e-07
4096.900000	2.15798e-07
4096.850000	2.15845e-07
4096.800000	2.15892e-07
4096.750000	2.1594e-07
4096.700000	2.15987e-07
4096.650000	2.16034e-07
4096.600000	2.16081e-07
4096.550000	2.16128e-07
4096.500000	2.16176e-07
4096.450000	2.16223e-07
4096.400000	2.1627e-07
4096.350000	2.16318e-07
4096.300000	2.16365e-07
4096.250000	2.16412e-07
4096.200000	2.1646e-07
4096.150000	2.16507e-07
4096.100000	2.16554e-07
4096.050000	2.16602e-07
4096.000000	2.16649e-07
4095.950000	2.16696e-07
4095.900000	2.16744e-07
4095.850000	2.16791e-07
4095.800000	2.16839e-07
4095.750000	2.16886e-07
4095.700000	2.16933e-07
4095.650000	2.16981e-07
4095.600000	2.17028e-07
4095.550000	2.17076e-07
4095.500000	2.17123e-07
4095.450000	2.17171e-07
4095.400000	2.17218e-07
4095.350000	2.17266e-07
4095.300000	2.17313e-07
4095.250000	2.17361e-07
4095.200000	2.17408e-07
4095.150000	2.17456e-07
4095.100000	2.17503e-07
4095.050000	2.17551e-07
4095.000000	2.17599e-07
4094.950000	2.17646e-07
4094.900000	2.17694e-07
4094.850000	2.17741e-07
4094.800000	2.17789e-07
4094.750000	2.17837e-07
4094.700000	2.17884e-07
4094.650000	2.17932e-07
4094.600000	2.1798e-07
4094.550000	2.18027e-07
4094.500000	2.18075e-07
4094.450000	2.18123e-07
4094.400000	2.1817e-07
4094.350000	2.18218e-07
4094.300000	2.18266e-07
4094.250000	2.18314e-07
4094.200000	2.18361e-07
4094.150000	2.18409e-07
4094.100000	2.18457e-07
4094.050000	2.18505e-07
4094.000000	2.18552e-07
4093.950000	2.186e-07
4093.900000	2.18648e-07
4093.850000	2.18696e-07
4093.800000	2.18744e-07
4093.750000	2.18791e-07
4093.700000	2.18839e-07
4093.650000	2.18887e-07
4093.600000	2.18935e-07
4093.550000	2.18983e-07
4093.500000	2.19031e-07
4093.450000	2.19079e-07
4093.400000	2.19127e-07
4093.350000	2.19175e-07
4093.300000	2.19222e-07
4093.250000	2.1927e-07
4093.200000	2.19318e-07
4093.150000	2.19366e-07
4093.100000	2.19414e-07
4093.050000	2.19462e-07
4093.000000	2.1951e-07
4092.950000	2.19558e-07
4092.900000	2.19606e-07
4092.850000	2.19654e-07
4092.800000	2.19702e-07
4092.750000	2.1975e-07
4092.700000	2.19798e-07
4092.650000	2.19847e-07
4092.600000	2.19895e-07
4092.550000	2.19943e-07
4092.500000	2.19991e-07
4092.450000	2.20039e-07
4092.400000	2.20087e-07
4092.350000	2.20135e-07
4092.300000	2.20183e-07
4092.250000	2.20231e-07
4092.200000	2.2028e-07
4092.150000	2.20328e-07
4092.100000	2.20376e-07
4092.050000	2.20424e-07
4092.000000	2.20472e-07
4091.950000	2.20521e-07
4091.900000	2.20569e-07
4091.850000	2.20617e-07
4091.800000	2.20665e-07
4091.750000	2.20714e-07
4091.700000	2.20762e-07
4091.650000	2.2081e-07
4091.600000	2.20858e-07
4091.550000	2.20907e-07
4091.500000	2.20955e-07
4091.450000	2.21003e-07
4091.400000	2.21052e-07
4091.350000	2.211e-07
4091.300000	2.21148e-07
4091.250000	2.21197e-07
4091.200000	2.21245e-07
4091.150000	2.21294e-07
4091.100000	2.21342e-07
4091.050000	2.2139e-07
4091.000000	2.21439e-07
4090.950000	2.21487e-07
4090.900000	2.21536e-07
4090.850000	2.21584e-07
4090.800000	2.21633e-07
4090.750000	2.21681e-07
4090.700000	2.21729e-07
4090.650000	2.21778e-07
4090.600000	2.21826e-07
4090.550000	2.21875e-07
4090.500000	2.21923e-07
4090.450000	2.21972e-07
4090.400000	2.22021e-07
4090.350000	2.22069e-07
4090.300000	2.22118e-07
4090.250000	2.22166e-07
4090.200000	2.22215e-07
4090.150000	2.22263e-07
4090.100000	2.22312e-07
4090.050000	2.22361e-07
4090.000000	2.22409e-07
4089.950000	2.22458e-07
4089.900000	2.22507e-07
4089.850000	2.22555e-07
4089.800000	2.22604e-07
4089.750000	2.22653e-07
4089.700000	2.22701e-07
4089.650000	2.2275e-07
4089.600000	2.22799e-07
4089.550000	2.22847e-07
4089.500000	2.22896e-07
4089.450000	2.22945e-07
4089.400000	2.22994e-07
4089.350000	2.23042e-07
4089.300000	2.23091e-07
4089.250000	2.2314e-07
4089.200000	2.23189e-07
4089.150000	2.23238e-07
4089.100000	2.23286e-07
4089.050000	2.23335e-07
4089.000000	2.23384e-07
4088.950000	2.23433e-07
4088.900000	2.23482e-07
4088.850000	2.23531e-07
4088.800000	2.2358e-07
4088.750000	2.23628e-07
4088.700000	2.23677e-07
4088.650000	2.23726e-07
4088.600000	2.23775e-07
4088.550000	2.23824e-07
4088.500000	2.23873e-07
4088.450000	2.23922e-07
4088.400000	2.23971e-07
4088.350000	2.2402e-07
4088.300000	2.24069e-07
4088.250000	2.24118e-07
4088.200000	2.24167e-07
4088.150000	2.24216e-07
4088.100000	2.24265e-07
4088.050000	2.24314e-07
4088.000000	2.24363e-07
4087.950000	2.24412e-07
4087.900000	2.24461e-07
4087.850000	2.2451e-07
4087.800000	2.24559e-07
4087.750000	2.24609e-07
4087.700000	2.24658e-07
4087.650000	2.24707e-07
4087.600000	2.24756e-07
4087.550000	2.24805e-07
4087.500000	2.24854e-07
4087.450000	2.24903e-07
4087.400000	2.24953e-07
4087.350000	2.25002e-07
4087.300000	2.25051e-07
4087.250000	2.251e-07
4087.200000	2.25149e-07
4087.150000	2.25199e-07
4087.100000	2.25248e-07
4087.050000	2.25297e-07
4087.000000	2.25347e-07
4086.950000	2.25396e-07
4086.900000	2.25445e-07
4086.850000	2.25494e-07
4086.800000	2.25544e-07
4086.750000	2.25593e-07
4086.700000	2.25642e-07
4086.650000	2.25692e-07
4086.600000	2.25741e-07
4086.550000	2.2579e-07
4086.500000	2.2584e-07
4086.450000	2.25889e-07
4086.400000	2.25939e-07
4086.350000	2.25988e-07
4086.300000	2.26037e-07
4086.250000	2.26087e-07
4086.200000	2.26136e-07
4086.150000	2.26186e-07
4086.100000	2.26235e-07
4086.050000	2.26285e-07
4086.000000	2.26334e-07
4085.950000	2.26384e-07
4085.900000	2.26433e-07
4085.850000	2.26483e-07
4085.800000	2.26532e-07
4085.750000	2.26582e-07
4085.700000	2.26631e-07
4085.650000	2.26681e-07
4085.600000	2.2673e-07
4085.550000	2.2678e-07
4085.500000	2.2683e-07
4085.450000	2.26879e-07
4085.400000	2.26929e-07
4085.350000	2.26978e-07
4085.300000	2.27028e-07
4085.250000	2.27078e-07
4085.200000	2.27127e-07
4085.150000	2.27177e-07
4085.100000	2.27227e-07
4085.050000	2.27276e-07
4085.000000	2.27326e-07
4084.950000	2.27376e-07
4084.900000	2.27426e-07
4084.850000	2.27475e-07
4084.800000	2.27525e-07
4084.750000	2.27575e-07
4084.700000	2.27625e-07
4084.650000	2.27674e-07
4084.600000	2.27724e-07
4084.550000	2.27774e-07
4084.500000	2.27824e-07
4084.450000	2.27874e-07
4084.400000	2.27923e-07
4084.350000	2.27973e-07
4084.300000	2.28023e-07
4084.250000	2.28073e-07
4084.200000	2.28123e-07
4084.150000	2.28173e-07
4084.100000	2.28223e-07
4084.050000	2.28273e-07
4084.000000	2.28322e-07
4083.950000	2.28372e-07
4083.900000	2.28422e-07
4083.850000	2.28472e-07
4083.800000	2.28522e-07
4083.750000	2.28572e-07
4083.700000	2.28622e-07
4083.650000	2.28672e-07
4083.600000	2.28722e-07
4083.550000	2.28772e-07
4083.500000	2.28822e-07
4083.450000	2.28872e-07
4083.400000	2.28922e-07
4083.350000	2.28972e-07
4083.300000	2.29022e-07
4083.250000	2.29073e-07
4083.200000	2.29123e-07
4083.150000	2.29173e-07
4083.100000	2.29223e-07
4083.050000	2.29273e-07
4083.000000	2.29323e-07
4082.950000	2.29373e-07
4082.900000	2.29423e-07
4082.850000	2.29474e-07
4082.800000	2.29524e-07
4082.750000	2.29574e-07
4082.700000	2.29624e-07
4082.650000	2.29674e-07
4082.600000	2.29725e-07
4082.550000	2.29775e-07
4082.500000	2.29825e-07
4082.450000	2.29875e-07
4082.400000	2.29926e-07
4082.350000	2.29976e-07
4082.300000	2.30026e-07
4082.250000	2.30076e-07
4082.200000	2.30127e-07
4082.150000	2.30177e-07
4082.100000	2.30227e-07
4082.050000	2.30278e-07
4082.000000	2.30328e-07
4081.950000	2.30379e-07
4081.900000	2.30429e-07
4081.850000	2.30479e-07
4081.800000	2.3053e-07
4081.750000	2.3058e-07
4081.700000	2.30631e-07
4081.650000	2.30681e-07
4081.600000	2.30731e-07
4081.550000	2.30782e-07
4081.500000	2.30832e-07
4081.450000	2.30883e-07
4081.400000	2.30933e-07
4081.350000	2.30984e-07
4081.300000	2.31034e-07
4081.250000	2.31085e-07
4081.200000	2.31135e-07
4081.150000	2.31186e-07
4081.100000	2.31236e-07
4081.050000	2.31287e-07
4081.000000	2.31338e-07
4080.950000	2.31388e-07
4080.900000	2.31439e-07
4080.850000	2.31489e-07
4080.800000	2.3154e-07
4080.750000	2.31591e-07
4080.700000	2.31641e-07
4080.650000	2.31692e-07
4080.600000	2.31743e-07
4080.550000	2.31793e-07
4080.500000	2.31844e-07
4080.450000	2.31895e-07
4080.400000	2.31945e-07
4080.350000	2.31996e-07
4080.300000	2.32047e-07
4080.250000	2.32098e-07
4080.200000	2.32148e-07
4080.150000	2.32199e-07
4080.100000	2.3225e-07
4080.050000	2.32301e-07
4080.000000	2.32351e-07
4079.950000	2.32402e-07
4079.900000	2.32453e-07
4079.850000	2.32504e-07
4079.800000	2.32555e-07
4079.750000	2.32606e-07
4079.700000	2.32656e-07
4079.650000	2.32707e-07
4079.600000	2.32758e-07
4079.550000	2.32809e-07
4079.500000	2.3286e-07
4079.450000	2.32911e-07
4079.400000	2.32962e-07
4079.350000	2.33013e-07
4079.300000	2.33064e-07
4079.250000	2.33115e-07
4079.200000	2.33166e-07
4079.150000	2.33217e-07
4079.100000	2.33268e-07
4079.050000	2.33319e-07
4079.000000	2.3337e-07
4078.950000	2.33421e-07
4078.900000	2.33472e-07
4078.850000	2.33523e-07
4078.800000	2.33574e-07
4078.750000	2.33625e-07
4078.700000	2.33676e-07
4078.650000	2.33727e-07
4078.600000	2.33778e-07
4078.550000	2.33829e-07
4078.500000	2.33881e-07
4078.450000	2.33932e-07
4078.400000	2.33983e-07
4078.350000	2.34034e-07
4078.300000	2.34085e-07
4078.250000	2.34136e-07
4078.200000	2.34188e-07
4078.150000	2.34239e-07
4078.100000	2.3429e-07
4078.050000	2.34341e-07
4078.000000	2.34392e-07
4077.950000	2.34444e-07
4077.900000	2.34495e-07
4077.850000	2.34546e-07
4077.800000	2.34598e-07
4077.750000	2.34649e-07
4077.700000	2.347e-07
4077.650000	2.34751e-07
4077.600000	2.34803e-07
4077.550000	2.34854e-07
4077.500000	2.34906e-07
4077.450000	2.34957e-07
4077.400000	2.35008e-07
4077.350000	2.3506e-07
4077.300000	2.35111e-07
4077.250000	2.35162e-07
4077.200000	2.35214e-07
4077.150000	2.35265e-07
4077.100000	2.35317e-07
4077.050000	2.35368e-07
4077.000000	2.3542e-07
4076.950000	2.35471e-07
4076.900000	2.35523e-07
4076.850000	2.35574e-07
4076.800000	2.35626e-07
4076.750000	2.35677e-07
4076.700000	2.35729e-07
4076.650000	2.3578e-07
4076.600000	2.35832e-07
4076.550000	2.35883e-07
4076.500000	2.35935e-07
4076.450000	2.35987e-07
4076.400000	2.36038e-07
4076.350000	2.3609e-07
4076.300000	2.36141e-07
4076.250000	2.36193e-07
4076.200000	2.36245e-07
4076.150000	2.36296e-07
4076.100000	2.36348e-07
4076.050000	2.364e-07
4076.000000	2.36451e-07
4075.950000	2.36503e-07
4075.900000	2.36555e-07
4075.850000	2.36607e-07
4075.800000	2.36658e-07
4075.750000	2.3671e-07
4075.700000	2.36762e-07
4075.650000	2.36814e-07
4075.600000	2.36865e-07
4075.550000	2.36917e-07
4075.500000	2.36969e-07
4075.450000	2.37021e-07
4075.400000	2.37073e-07
4075.350000	2.37124e-07
4075.300000	2.37176e-07
4075.250000	2.37228e-07
4075.200000	2.3728e-07
4075.150000	2.37332e-07
4075.100000	2.37384e-07
4075.050000	2.37436e-07
4075.000000	2.37488e-07
4074.950000	2.3754e-07
4074.900000	2.37592e-07
4074.850000	2.37643e-07
4074.800000	2.37695e-07
4074.750000	2.37747e-07
4074.700000	2.37799e-07
4074.650000	2.37851e-07
4074.600000	2.37903e-07
4074.550000	2.37955e-07
4074.500000	2.38007e-07
4074.450000	2.38059e-07
4074.400000	2.38112e-07
4074.350000	2.38164e-07
4074.300000	2.38216e-07
4074.250000	2.38268e-07
4074.200000	2.3832e-07
4074.150000	2.38372e-07
4074.100000	2.38424e-07
4074.050000	2.38476e-07
4074.000000	2.38528e-07
4073.950000	2.38581e-07
4073.900000	2.38633e-07
4073.850000	2.38685e-07
4073.800000	2.38737e-07
4073.750000	2.38789e-07
4073.700000	2.38842e-07
4073.650000	2.38894e-07
4073.600000	2.38946e-07
4073.550000	2.38998e-07
4073.500000	2.3905e-07
4073.450000	2.39103e-07
4073.400000	2.39155e-07
4073.350000	2.39207e-07
4073.300000	2.3926e-07
4073.250000	2.39312e-07
4073.200000	2.39364e-07
4073.150000	2.39417e-07
4073.100000	2.39469e-07
4073.050000	2.39521e-07
4073.000000	2.39574e-07
4072.950000	2.39626e-07
4072.900000	2.39678e-07
4072.850000	2.39731e-07
4072.800000	2.39783e-07
4072.750000	2.39836e-07
4072.700000	2.39888e-07
4072.650000	2.39941e-07
4072.600000	2.39993e-07
4072.550000	2.40046e-07
4072.500000	2.40098e-07
4072.450000	2.40151e-07
4072.400000	2.40203e-07
4072.350000	2.40256e-07
4072.300000	2.40308e-07
4072.250000	2.40361e-07
4072.200000	2.40413e-07
4072.150000	2.40466e-07
4072.100000	2.40518e-07
4072.050000	2.40571e-07
4072.000000	2.40624e-07
4071.950000	2.40676e-07
4071.900000	2.40729e-07
4071.850000	2.40781e-07
4071.800000	2.40834e-07
4071.750000	2.40887e-07
4071.700000	2.40939e-07
4071.650000	2.40992e-07
4071.600000	2.41045e-07
4071.550000	2.41098e-07
4071.500000	2.4115e-07
4071.450000	2.41203e-07
4071.400000	2.41256e-07
4071.350000	2.41308e-07
4071.300000	2.41361e-07
4071.250000	2.41414e-07
4071.200000	2.41467e-07
4071.150000	2.4152e-07
4071.100000	2.41572e-07
4071.050000	2.41625e-07
4071.000000	2.41678e-07
4070.950000	2.41731e-07
4070.900000	2.41784e-07
4070.850000	2.41837e-07
4070.800000	2.4189e-07
4070.750000	2.41942e-07
4070.700000	2.41995e-07
4070.650000	2.42048e-07
4070.600000	2.42101e-07
4070.550000	2.42154e-07
4070.500000	2.42207e-07
4070.450000	2.4226e-07
4070.400000	2.42313e-07
4070.350000	2.42366e-07
4070.300000	2.42419e-07
4070.250000	2.42472e-07
4070.200000	2.42525e-07
4070.150000	2.42578e-07
4070.100000	2.42631e-07
4070.050000	2.42684e-07
4070.000000	2.42737e-07
4069.950000	2.4279e-07
4069.900000	2.42843e-07
4069.850000	2.42896e-07
4069.800000	2.4295e-07
4069.750000	2.43003e-07
4069.700000	2.43056e-07
4069.650000	2.43109e-07
4069.600000	2.43162e-07
4069.550000	2.43215e-07
4069.500000	2.43268e-07
4069.450000	2.43322e-07
4069.400000	2.43375e-07
4069.350000	2.43428e-07
4069.300000	2.43481e-07
4069.250000	2.43534e-07
4069.200000	2.43588e-07
4069.150000	2.43641e-07
4069.100000	2.43694e-07
4069.050000	2.43748e-07
4069.000000	2.43801e-07
4068.950000	2.43854e-07
4068.900000	2.43907e-07
4068.850000	2.43961e-07
4068.800000	2.44014e-07
4068.750000	2.44068e-07
4068.700000	2.44121e-07
4068.650000	2.44174e-07
4068.600000	2.44228e-07
4068.550000	2.44281e-07
4068.500000	2.44334e-07
4068.450000	2.44388e-07
4068.400000	2.44441e-07
4068.350000	2.44495e-07
4068.300000	2.44548e-07
4068.250000	2.44602e-07
4068.200000	2.44655e-07
4068.150000	2.44709e-07
4068.100000	2.44762e-07
4068.050000	2.44816e-07
4068.000000	2.44869e-07
4067.950000	2.44923e-07
4067.900000	2.44976e-07
4067.850000	2.4503e-07
4067.800000	2.45083e-07
4067.750000	2.45137e-07
4067.700000	2.45191e-07
4067.650000	2.45244e-07
4067.600000	2.45298e-07
4067.550000	2.45352e-07
4067.500000	2.45405e-07
4067.450000	2.45459e-07
4067.400000	2.45512e-07
4067.350000	2.45566e-07
4067.300000	2.4562e-07
4067.250000	2.45674e-07
4067.200000	2.45727e-07
4067.150000	2.45781e-07
4067.100000	2.45835e-07
4067.050000	2.45889e-07
4067.000000	2.45942e-07
4066.950000	2.45996e-07
4066.900000	2.4605e-07
4066.850000	2.46104e-07
4066.800000	2.46157e-07
4066.750000	2.46211e-07
4066.700000	2.46265e-07
4066.650000	2.46319e-07
4066.600000	2.46373e-07
4066.550000	2.46427e-07
4066.500000	2.46481e-07
4066.450000	2.46534e-07
4066.400000	2.46588e-07
4066.350000	2.46642e-07
4066.300000	2.46696e-07
4066.250000	2.4675e-07
4066.200000	2.46804e-07
4066.150000	2.46858e-07
4066.100000	2.46912e-07
4066.050000	2.46966e-07
4066.000000	2.4702e-07
4065.950000	2.47074e-07
4065.900000	2.47128e-07
4065.850000	2.47182e-07
4065.800000	2.47236e-07
4065.750000	2.4729e-07
4065.700000	2.47344e-07
4065.650000	2.47398e-07
4065.600000	2.47452e-07
4065.550000	2.47507e-07
4065.500000	2.47561e-07
4065.450000	2.47615e-07
4065.400000	2.47669e-07
4065.350000	2.47723e-07
4065.300000	2.47777e-07
4065.250000	2.47831e-07
4065.200000	2.47886e-07
4065.150000	2.4794e-07
4065.100000	2.47994e-07
4065.050000	2.48048e-07
4065.000000	2.48102e-07
4064.950000	2.48157e-07
4064.900000	2.48211e-07
4064.850000	2.48265e-07
4064.800000	2.4832e-07
4064.750000	2.48374e-07
4064.700000	2.48428e-07
4064.650000	2.48482e-07
4064.600000	2.48537e-07
4064.550000	2.48591e-07
4064.500000	2.48645e-07
4064.450000	2.487e-07
4064.400000	2.48754e-07
4064.350000	2.48809e-07
4064.300000	2.48863e-07
4064.250000	2.48917e-07
4064.200000	2.48972e-07
4064.150000	2.49026e-07
4064.100000	2.49081e-07
4064.050000	2.49135e-07
4064.000000	2.4919e-07
4063.950000	2.49244e-07
4063.900000	2.49299e-07
4063.850000	2.49353e-07
4063.800000	2.49408e-07
4063.750000	2.49462e-07
4063.700000	2.49517e-07
4063.650000	2.49571e-07
4063.600000	2.49626e-07
4063.550000	2.4968e-07
4063.500000	2.49735e-07
4063.450000	2.4979e-07
4063.400000	2.49844e-07
4063.350000	2.49899e-07
4063.300000	2.49954e-07
4063.250000	2.50008e-07
4063.200000	2.50063e-07
4063.150000	2.50117e-07
4063.100000	2.50172e-07
4063.050000	2.50227e-07
4063.000000	2.50282e-07
4062.950000	2.50336e-07
4062.900000	2.50391e-07
4062.850000	2.50446e-07
4062.800000	2.50501e-07
4062.750000	2.50555e-07
4062.700000	2.5061e-07
4062.650000	2.50665e-07
4062.600000	2.5072e-07
4062.550000	2.50775e-07
4062.500000	2.50829e-07
4062.450000	2.50884e-07
4062.400000	2.50939e-07
4062.350000	2.50994e-07
4062.300000	2.51049e-07
4062.250000	2.51104e-07
4062.200000	2.51159e-07
4062.150000	2.51213e-07
4062.100000	2.51268e-07
4062.050000	2.51323e-07
4062.000000	2.51378e-07
4061.950000	2.51433e-07
4061.900000	2.51488e-07
4061.850000	2.51543e-07
4061.800000	2.51598e-07
4061.750000	2.51653e-07
4061.700000	2.51708e-07
4061.650000	2.51763e-07
4061.600000	2.51818e-07
4061.550000	2.51873e-07
4061.500000	2.51928e-07
4061.450000	2.51984e-07
4061.400000	2.52039e-07
4061.350000	2.52094e-07
4061.300000	2.52149e-07
4061.250000	2.52204e-07
4061.200000	2.52259e-07
4061.150000	2.52314e-07
4061.100000	2.52369e-07
4061.050000	2.52425e-07
4061.000000	2.5248e-07
4060.950000	2.52535e-07
4060.900000	2.5259e-07
4060.850000	2.52645e-07
4060.800000	2.52701e-07
4060.750000	2.52756e-07
4060.700000	2.52811e-07
4060.650000	2.52866e-07
4060.600000	2.52922e-07
4060.550000	2.52977e-07
4060.500000	2.53032e-07
4060.450000	2.53088e-07
4060.400000	2.53143e-07
4060.350000	2.53198e-07
4060.300000	2.53254e-07
4060.250000	2.53309e-07
4060.200000	2.53364e-07
4060.150000	2.5342e-07
4060.100000	2.53475e-07
4060.050000	2.53531e-07
4060.000000	2.53586e-07
4059.950000	2.53642e-07
4059.900000	2.53697e-07
4059.850000	2.53753e-07
4059.800000	2.53808e-07
4059.750000	2.53863e-07
4059.700000	2.53919e-07
4059.650000	2.53974e-07
4059.600000	2.5403e-07
4059.550000	2.54086e-07
4059.500000	2.54141e-07
4059.450000	2.54197e-07
4059.400000	2.54252e-07
4059.350000	2.54308e-07
4059.300000	2.54363e-07
4059.250000	2.54419e-07
4059.200000	2.54475e-07
4059.150000	2.5453e-07
4059.100000	2.54586e-07
4059.050000	2.54642e-07
4059.000000	2.54697e-07
4058.950000	2.54753e-07
4058.900000	2.54809e-07
4058.850000	2.54864e-07
4058.800000	2.5492e-07
4058.750000	2.54976e-07
4058.700000	2.55032e-07
4058.650000	2.55087e-07
4058.600000	2.55143e-07
4058.550000	2.55199e-07
4058.500000	2.55255e-07
4058.450000	2.55311e-07
4058.400000	2.55366e-07
4058.350000	2.55422e-07
4058.300000	2.55478e-07
4058.250000	2.55534e-07
4058.200000	2.5559e-07
4058.150000	2.55646e-07
4058.100000	2.55702e-07
4058.050000	2.55757e-07
4058.000000	2.55813e-07
4057.950000	2.55869e-07
4057.900000	2.55925e-07
4057.850000	2.55981e-07
4057.800000	2.56037e-07
4057.750000	2.56093e-07
4057.700000	2.56149e-07
4057.650000	2.56205e-07
4057.600000	2.56261e-07
4057.550000	2.56317e-07
4057.500000	2.56373e-07
4057.450000	2.56429e-07
4057.400000	2.56485e-07
4057.350000	2.56541e-07
4057.300000	2.56597e-07
4057.250000	2.56654e-07
4057.200000	2.5671e-07
4057.150000	2.56766e-07
4057.100000	2.56822e-07
4057.050000	2.56878e-07
4057.000000	2.56934e-07
4056.950000	2.5699e-07
4056.900000	2.57047e-07
4056.850000	2.57103e-07
4056.800000	2.57159e-07
4056.750000	2.57215e-07
4056.700000	2.57271e-07
4056.650000	2.57328e-07
4056.600000	2.57384e-07
4056.550000	2.5744e-07
4056.500000	2.57497e-07
4056.450000	2.57553e-07
4056.400000	2.57609e-07
4056.350000	2.57665e-07
4056.300000	2.57722e-07
4056.250000	2.57778e-07
4056.200000	2.57834e-07
4056.150000	2.57891e-07
4056.100000	2.57947e-07
4056.050000	2.58004e-07
4056.000000	2.5806e-07
4055.950000	2.58116e-07
4055.900000	2.58173e-07
4055.850000	2.58229e-07
4055.800000	2.58286e-07
4055.750000	2.58342e-07
4055.700000	2.58399e-07
4055.650000	2.58455e-07
4055.600000	2.58512e-07
4055.550000	2.58568e-07
4055.500000	2.58625e-07
4055.450000	2.58681e-07
4055.400000	2.58738e-07
4055.350000	2.58794e-07
4055.300000	2.58851e-07
4055.250000	2.58908e-07
4055.200000	2.58964e-07
4055.150000	2.59021e-07
4055.100000	2.59077e-07
4055.050000	2.59134e-07
4055.000000	2.59191e-07
4054.950000	2.59247e-07
4054.900000	2.59304e-07
4054.850000	2.59361e-07
4054.800000	2.59418e-07
4054.750000	2.59474e-07
4054.700000	2.59531e-07
4054.650000	2.59588e-07
4054.600000	2.59644e-07
4054.550000	2.59701e-07
4054.500000	2.59758e-07
4054.450000	2.59815e-07
4054.400000	2.59872e-07
4054.350000	2.59928e-07
4054.300000	2.59985e-07
4054.250000	2.60042e-07
4054.200000	2.60099e-07
4054.150000	2.60156e-07
4054.100000	2.60213e-07
4054.050000	2.6027e-07
4054.000000	2.60326e-07
4053.950000	2.60383e-07
4053.900000	2.6044e-07
4053.850000	2.60497e-07
4053.800000	2.60554e-07
4053.750000	2.60611e-07
4053.700000	2.60668e-07
4053.650000	2.60725e-07
4053.600000	2.60782e-07
4053.550000	2.60839e-07
4053.500000	2.60896e-07
4053.450000	2.60953e-07
4053.400000	2.6101e-07
4053.350000	2.61067e-07
4053.300000	2.61124e-07
4053.250000	2.61181e-07
4053.200000	2.61239e-07
4053.150000	2.61296e-07
4053.100000	2.61353e-07
4053.050000	2.6141e-07
4053.000000	2.61467e-07
4052.950000	2.61524e-07
4052.900000	2.61581e-07
4052.850000	2.61639e-07
4052.800000	2.61696e-07
4052.750000	2.61753e-07
4052.700000	2.6181e-07
4052.650000	2.61867e-07
4052.600000	2.61925e-07
4052.550000	2.61982e-07
4052.500000	2.62039e-07
4052.450000	2.62097e-07
4052.400000	2.62154e-07
4052.350000	2.62211e-07
4052.300000	2.62269e-07
4052.250000	2.62326e-07
4052.200000	2.62383e-07
4052.150000	2.62441e-07
4052.100000	2.62498e-07
4052.050000	2.62555e-07
4052.000000	2.62613e-07
4051.950000	2.6267e-07
4051.900000	2.62728e-07
4051.850000	2.62785e-07
4051.800000	2.62842e-07
4051.750000	2.629e-07
4051.700000	2.62957e-07
4051.650000	2.63015e-07
4051.600000	2.63072e-07
4051.550000	2.6313e-07
4051.500000	2.63187e-07
4051.450000	2.63245e-07
4051.400000	2.63302e-07
4051.350000	2.6336e-07
4051.300000	2.63418e-07
4051.250000	2.63475e-07
4051.200000	2.63533e-07
4051.150000	2.6359e-07
4051.100000	2.63648e-07
4051.050000	2.63706e-07
4051.000000	2.63763e-07
4050.950000	2.63821e-07
4050.900000	2.63879e-07
4050.850000	2.63936e-07
4050.800000	2.63994e-07
4050.750000	2.64052e-07
4050.700000	2.6411e-07
4050.650000	2.64167e-07
4050.600000	2.64225e-07
4050.550000	2.64283e-07
4050.500000	2.64341e-07
4050.450000	2.64398e-07
4050.400000	2.64456e-07
4050.350000	2.64514e-07
4050.300000	2.64572e-07
4050.250000	2.6463e-07
4050.200000	2.64687e-07
4050.150000	2.64745e-07
4050.100000	2.64803e-07
4050.050000	2.64861e-07
4050.000000	2.64919e-07
4049.950000	2.64977e-07
4049.900000	2.65035e-07
4049.850000	2.65093e-07
4049.800000	2.65151e-07
4049.750000	2.65209e-07
4049.700000	2.65267e-07
4049.650000	2.65325e-07
4049.600000	2.65383e-07
4049.550000	2.65441e-07
4049.500000	2.65499e-07
4049.450000	2.65557e-07
4049.400000	2.65615e-07
4049.350000	2.65673e-07
4049.300000	2.65731e-07
4049.250000	2.65789e-07
4049.200000	2.65847e-07
4049.150000	2.65905e-07
4049.100000	2.65963e-07
4049.050000	2.66022e-07
4049.000000	2.6608e-07
4048.950000	2.66138e-07
4048.900000	2.66196e-07
4048.850000	2.66254e-07
4048.800000	2.66313e-07
4048.750000	2.66371e-07
4048.700000	2.66429e-07
4048.650000	2.66487e-07
4048.600000	2.66545e-07
4048.550000	2.66604e-07
4048.500000	2.66662e-07
4048.450000	2.6672e-07
4048.400000	2.66779e-07
4048.350000	2.66837e-07
4048.300000	2.66895e-07
4048.250000	2.66954e-07
4048.200000	2.67012e-07
4048.150000	2.6707e-07
4048.100000	2.67129e-07
4048.050000	2.67187e-07
4048.000000	2.67246e-07
4047.950000	2.67304e-07
4047.900000	2.67362e-07
4047.850000	2.67421e-07
4047.800000	2.67479e-07
4047.750000	2.67538e-07
4047.700000	2.67596e-07
4047.650000	2.67655e-07
4047.600000	2.67713e-07
4047.550000	2.67772e-07
4047.500000	2.6783e-07
4047.450000	2.67889e-07
4047.400000	2.67947e-07
4047.350000	2.68006e-07
4047.300000	2.68065e-07
4047.250000	2.68123e-07
4047.200000	2.68182e-07
4047.150000	2.6824e-07
4047.100000	2.68299e-07
4047.050000	2.68358e-07
4047.000000	2.68416e-07
4046.950000	2.68475e-07
4046.900000	2.68534e-07
4046.850000	2.68593e-07
4046.800000	2.68651e-07
4046.750000	2.6871e-07
4046.700000	2.68769e-07
4046.650000	2.68827e-07
4046.600000	2.68886e-07
4046.550000	2.68945e-07
4046.500000	2.69004e-07
4046.450000	2.69063e-07
4046.400000	2.69121e-07
4046.350000	2.6918e-07
4046.300000	2.69239e-07
4046.250000	2.69298e-07
4046.200000	2.69357e-07
4046.150000	2.69416e-07
4046.100000	2.69475e-07
4046.050000	2.69534e-07
4046.000000	2.69592e-07
4045.950000	2.69651e-07
4045.900000	2.6971e-07
4045.850000	2.69769e-07
4045.800000	2.69828e-07
4045.750000	2.69887e-07
4045.700000	2.69946e-07
4045.650000	2.70005e-07
4045.600000	2.70064e-07
4045.550000	2.70123e-07
4045.500000	2.70182e-07
4045.450000	2.70241e-07
4045.400000	2.70301e-07
4045.350000	2.7036e-07
4045.300000	2.70419e-07
4045.250000	2.70478e-07
4045.200000	2.70537e-07
4045.150000	2.70596e-07
4045.100000	2.70655e-07
4045.050000	2.70714e-07
4045.000000	2.70774e-07
4044.950000	2.70833e-07
4044.900000	2.70892e-07
4044.850000	2.70951e-07
4044.800000	2.7101e-07
4044.750000	2.7107e-07
4044.700000	2.71129e-07
4044.650000	2.71188e-07
4044.600000	2.71248e-07
4044.550000	2.71307e-07
4044.500000	2.71366e-07
4044.450000	2.71425e-07
4044.400000	2.71485e-07
4044.350000	2.71544e-07
4044.300000	2.71604e-07
4044.250000	2.71663e-07
4044.200000	2.71722e-07
4044.150000	2.71782e-07
4044.100000	2.71841e-07
4044.050000	2.71901e-07
4044.000000	2.7196e-07
4043.950000	2.72019e-07
4043.900000	2.72079e-07
4043.850000	2.72138e-07
4043.800000	2.72198e-07
4043.750000	2.72257e-07
4043.700000	2.72317e-07
4043.650000	2.72376e-07
4043.600000	2.72436e-07
4043.550000	2.72495e-07
4043.500000	2.72555e-07
4043.450000	2.72615e-07
4043.400000	2.72674e-07
4043.350000	2.72734e-07
4043.300000	2.72793e-07
4043.250000	2.72853e-07
4043.200000	2.72913e-07
4043.150000	2.72972e-07
4043.100000	2.73032e-07
4043.050000	2.73092e-07
4043.000000	2.73151e-07
4042.950000	2.73211e-07
4042.900000	2.73271e-07
4042.850000	2.73331e-07
4042.800000	2.7339e-07
4042.750000	2.7345e-07
4042.700000	2.7351e-07
4042.650000	2.7357e-07
4042.600000	2.7363e-07
4042.550000	2.73689e-07
4042.500000	2.73749e-07
4042.450000	2.73809e-07
4042.400000	2.73869e-07
4042.350000	2.73929e-07
4042.300000	2.73989e-07
4042.250000	2.74049e-07
4042.200000	2.74108e-07
4042.150000	2.74168e-07
4042.100000	2.74228e-07
4042.050000	2.74288e-07
4042.000000	2.74348e-07
4041.950000	2.74408e-07
4041.900000	2.74468e-07
4041.850000	2.74528e-07
4041.800000	2.74588e-07
4041.750000	2.74648e-07
4041.700000	2.74708e-07
4041.650000	2.74768e-07
4041.600000	2.74828e-07
4041.550000	2.74888e-07
4041.500000	2.74949e-07
4041.450000	2.75009e-07
4041.400000	2.75069e-07
4041.350000	2.75129e-07
4041.300000	2.75189e-07
4041.250000	2.75249e-07
4041.200000	2.75309e-07
4041.150000	2.7537e-07
4041.100000	2.7543e-07
4041.050000	2.7549e-07
4041.000000	2.7555e-07
4040.950000	2.7561e-07
4040.900000	2.75671e-07
4040.850000	2.75731e-07
4040.800000	2.75791e-07
4040.750000	2.75851e-07
4040.700000	2.75912e-07
4040.650000	2.75972e-07
4040.600000	2.76032e-07
4040.550000	2.76093e-07
4040.500000	2.76153e-07
4040.450000	2.76213e-07
4040.400000	2.76274e-07
4040.350000	2.76334e-07
4040.300000	2.76395e-07
4040.250000	2.76455e-07
4040.200000	2.76515e-07
4040.150000	2.76576e-07
4040.100000	2.76636e-07
4040.050000	2.76697e-07
4040.000000	2.76757e-07
4039.950000	2.76818e-07
4039.900000	2.76878e-07
4039.850000	2.76939e-07
4039.800000	2.76999e-07
4039.750000	2.7706e-07
4039.700000	2.77121e-07
4039.650000	2.77181e-07
4039.600000	2.77242e-07
4039.550000	2.77302e-07
4039.500000	2.77363e-07
4039.450000	2.77424e-07
4039.400000	2.77484e-07
4039.350000	2.77545e-07
4039.300000	2.77606e-07
4039.250000	2.77666e-07
4039.200000	2.77727e-07
4039.150000	2.77788e-07
4039.100000	2.77848e-07
4039.050000	2.77909e-07
4039.000000	2.7797e-07
4038.950000	2.78031e-07
4038.900000	2.78091e-07
4038.850000	2.78152e-07
4038.800000	2.78213e-07
4038.750000	2.78274e-07
4038.700000	2.78335e-07
4038.650000	2.78395e-07
4038.600000	2.78456e-07
4038.550000	2.78517e-07
4038.500000	2.78578e-07
4038.450000	2.78639e-07
4038.400000	2.787e-07
4038.350000	2.78761e-07
4038.300000	2.78822e-07
4038.250000	2.78883e-07
4038.200000	2.78944e-07
4038.150000	2.79005e-07
4038.100000	2.79066e-07
4038.050000	2.79127e-07
4038.000000	2.79188e-07
4037.950000	2.79249e-07
4037.900000	2.7931e-07
4037.850000	2.79371e-07
4037.800000	2.79432e-07
4037.750000	2.79493e-07
4037.700000	2.79554e-07
4037.650000	2.79615e-07
4037.600000	2.79676e-07
4037.550000	2.79737e-07
4037.500000	2.79799e-07
4037.450000	2.7986e-07
4037.400000	2.79921e-07
4037.350000	2.79982e-07
4037.300000	2.80043e-07
4037.250000	2.80104e-07
4037.200000	2.80166e-07
4037.150000	2.80227e-07
4037.100000	2.80288e-07
4037.050000	2.80349e-07
4037.000000	2.80411e-07
4036.950000	2.80472e-07
4036.900000	2.80533e-07
4036.850000	2.80595e-07
4036.800000	2.80656e-07
4036.750000	2.80717e-07
4036.700000	2.80779e-07
4036.650000	2.8084e-07
4036.600000	2.80901e-07
4036.550000	2.80963e-07
4036.500000	2.81024e-07
4036.450000	2.81086e-07
4036.400000	2.81147e-07
4036.350000	2.81209e-07
4036.300000	2.8127e-07
4036.250000	2.81332e-07
4036.200000	2.81393e-07
4036.150000	2.81455e-07
4036.100000	2.81516e-07
4036.050000	2.81578e-07
4036.000000	2.81639e-07
4035.950000	2.81701e-07
4035.900000	2.81762e-07
4035.850000	2.81824e-07
4035.800000	2.81886e-07
4035.750000	2.81947e-07
4035.700000	2.82009e-07
4035.650000	2.8207e-07
4035.600000	2.82132e-07
4035.550000	2.82194e-07
4035.500000	2.82255e-07
4035.450000	2.82317e-07
4035.400000	2.82379e-07
4035.350000	2.82441e-07
4035.300000	2.82502e-07
4035.250000	2.82564e-07
4035.200000	2.82626e-07
4035.150000	2.82688e-07
4035.100000	2.82749e-07
4035.050000	2.82811e-07
4035.000000	2.82873e-07
4034.950000	2.82935e-07
4034.900000	2.82997e-07
4034.850000	2.83059e-07
4034.800000	2.8312e-07
4034.750000	2.83182e-07
4034.700000	2.83244e-07
4034.650000	2.83306e-07
4034.600000	2.83368e-07
4034.550000	2.8343e-07
4034.500000	2.83492e-07
4034.450000	2.83554e-07
4034.400000	2.83616e-07
4034.350000	2.83678e-07
4034.300000	2.8374e-07
4034.250000	2.83802e-07
4034.200000	2.83864e-07
4034.150000	2.83926e-07
4034.100000	2.83988e-07
4034.050000	2.8405e-07
4034.000000	2.84112e-07
4033.950000	2.84174e-07
4033.900000	2.84236e-07
4033.850000	2.84299e-07
4033.800000	2.84361e-07
4033.750000	2.84423e-07
4033.700000	2.84485e-07
4033.650000	2.84547e-07
4033.600000	2.84609e-07
4033.550000	2.84672e-07
4033.500000	2.84734e-07
4033.450000	2.84796e-07
4033.400000	2.84858e-07
4033.350000	2.84921e-07
4033.300000	2.84983e-07
4033.250000	2.85045e-07
4033.200000	2.85108e-07
4033.150000	2.8517e-07
4033.100000	2.85232e-07
4033.050000	2.85295e-07
4033.000000	2.85357e-07
4032.950000	2.85419e-07
4032.900000	2.85482e-07
4032.850000	2.85544e-07
4032.800000	2.85606e-07
4032.750000	2.85669e-07
4032.700000	2.85731e-07
4032.650000	2.85794e-07
4032.600000	2.85856e-07
4032.550000	2.85919e-07
4032.500000	2.85981e-07
4032.450000	2.86044e-07
4032.400000	2.86106e-07
4032.350000	2.86169e-07
4032.300000	2.86231e-07
4032.250000	2.86294e-07
4032.200000	2.86357e-07
4032.150000	2.86419e-07
4032.100000	2.86482e-07
4032.050000	2.86544e-07
4032.000000	2.86607e-07
4031.950000	2.8667e-07
4031.900000	2.86732e-07
4031.850000	2.86795e-07
4031.800000	2.86858e-07
4031.750000	2.8692e-07
4031.700000	2.86983e-07
4031.650000	2.87046e-07
4031.600000	2.87109e-07
4031.550000	2.87171e-07
4031.500000	2.87234e-07
4031.450000	2.87297e-07
4031.400000	2.8736e-07
4031.350000	2.87422e-07
4031.300000	2.87485e-07
4031.250000	2.87548e-07
4031.200000	2.87611e-07
4031.150000	2.87674e-07
4031.100000	2.87737e-07
4031.050000	2.878e-07
4031.000000	2.87863e-07
4030.950000	2.87925e-07
4030.900000	2.87988e-07
4030.850000	2.88051e-07
4030.800000	2.88114e-07
4030.750000	2.88177e-07
4030.700000	2.8824e-07
4030.650000	2.88303e-07
4030.600000	2.88366e-07
4030.550000	2.88429e-07
4030.500000	2.88492e-07
4030.450000	2.88555e-07
4030.400000	2.88619e-07
4030.350000	2.88682e-07
4030.300000	2.88745e-07
4030.250000	2.88808e-07
4030.200000	2.88871e-07
4030.150000	2.88934e-07
4030.100000	2.88997e-07
4030.050000	2.8906e-07
4030.000000	2.89124e-07
4029.950000	2.89187e-07
4029.900000	2.8925e-07
4029.850000	2.89313e-07
4029.800000	2.89376e-07
4029.750000	2.8944e-07
4029.700000	2.89503e-07
4029.650000	2.89566e-07
4029.600000	2.8963e-07
4029.550000	2.89693e-07
4029.500000	2.89756e-07
4029.450000	2.8982e-07
4029.400000	2.89883e-07
4029.350000	2.89946e-07
4029.300000	2.9001e-07
4029.250000	2.90073e-07
4029.200000	2.90136e-07
4029.150000	2.902e-07
4029.100000	2.90263e-07
4029.050000	2.90327e-07
4029.000000	2.9039e-07
4028.950000	2.90454e-07
4028.900000	2.90517e-07
4028.850000	2.90581e-07
4028.800000	2.90644e-07
4028.750000	2.90708e-07
4028.700000	2.90771e-07
4028.650000	2.90835e-07
4028.600000	2.90898e-07
4028.550000	2.90962e-07
4028.500000	2.91025e-07
4028.450000	2.91089e-07
4028.400000	2.91153e-07
4028.350000	2.91216e-07
4028.300000	2.9128e-07
4028.250000	2.91344e-07
4028.200000	2.91407e-07
4028.150000	2.91471e-07
4028.100000	2.91535e-07
4028.050000	2.91599e-07
4028.000000	2.91662e-07
4027.950000	2.91726e-07
4027.900000	2.9179e-07
4027.850000	2.91854e-07
4027.800000	2.91917e-07
4027.750000	2.91981e-07
4027.700000	2.92045e-07
4027.650000	2.92109e-07
4027.600000	2.92173e-07
4027.550000	2.92236e-07
4027.500000	2.923e-07
4027.450000	2.92364e-07
4027.400000	2.92428e-07
4027.350000	2.92492e-07
4027.300000	2.92556e-07
4027.250000	2.9262e-07
4027.200000	2.92684e-07
4027.150000	2.92748e-07
4027.100000	2.92812e-07
4027.050000	2.92876e-07
4027.000000	2.9294e-07
4026.950000	2.93004e-07
4026.900000	2.93068e-07
4026.850000	2.93132e-07
4026.800000	2.93196e-07
4026.750000	2.9326e-07
4026.700000	2.93324e-07
4026.650000	2.93388e-07
4026.600000	2.93453e-07
4026.550000	2.93517e-07
4026.500000	2.93581e-07
4026.450000	2.93645e-07
4026.400000	2.93709e-07
4026.350000	2.93773e-07
4026.300000	2.93838e-07
4026.250000	2.93902e-07
4026.200000	2.93966e-07
4026.150000	2.9403e-07
4026.100000	2.94095e-07
4026.050000	2.94159e-07
4026.000000	2.94223e-07
4025.950000	2.94287e-07
4025.900000	2.94352e-07
4025.850000	2.94416e-07
4025.800000	2.9448e-07
4025.750000	2.94545e-07
4025.700000	2.94609e-07
4025.650000	2.94674e-07
4025.600000	2.94738e-07
4025.550000	2.94802e-07
4025.500000	2.94867e-07
4025.450000	2.94931e-07
4025.400000	2.94996e-07
4025.350000	2.9506e-07
4025.300000	2.95125e-07
4025.250000	2.95189e-07
4025.200000	2.95254e-07
4025.150000	2.95318e-07
4025.100000	2.95383e-07
4025.050000	2.95447e-07
4025.000000	2.95512e-07
4024.950000	2.95577e-07
4024.900000	2.95641e-07
4024.850000	2.95706e-07
4024.800000	2.9577e-07
4024.750000	2.95835e-07
4024.700000	2.959e-07
4024.650000	2.95964e-07
4024.600000	2.96029e-07
4024.550000	2.96094e-07
4024.500000	2.96159e-07
4024.450000	2.96223e-07
4024.400000	2.96288e-07
4024.350000	2.96353e-07
4024.300000	2.96418e-07
4024.250000	2.96482e-07
4024.200000	2.96547e-07
4024.150000	2.96612e-07
4024.100000	2.96677e-07
4024.050000	2.96742e-07
4024.000000	2.96806e-07
4023.950000	2.96871e-07
4023.900000	2.96936e-07
4023.850000	2.97001e-07
4023.800000	2.97066e-07
4023.750000	2.97131e-07
4023.700000	2.97196e-07
4023.650000	2.97261e-07
4023.600000	2.97326e-07
4023.550000	2.97391e-07
4023.500000	2.97456e-07
4023.450000	2.97521e-07
4023.400000	2.97586e-07
4023.350000	2.97651e-07
4023.300000	2.97716e-07
4023.250000	2.97781e-07
4023.200000	2.97846e-07
4023.150000	2.97911e-07
4023.100000	2.97976e-07
4023.050000	2.98041e-07
4023.000000	2.98107e-07
4022.950000	2.98172e-07
4022.900000	2.98237e-07
4022.850000	2.98302e-07
4022.800000	2.98367e-07
4022.750000	2.98433e-07
4022.700000	2.98498e-07
4022.650000	2.98563e-07
4022.600000	2.98628e-07
4022.550000	2.98694e-07
4022.500000	2.98759e-07
4022.450000	2.98824e-07
4022.400000	2.98889e-07
4022.350000	2.98955e-07
4022.300000	2.9902e-07
4022.250000	2.99085e-07
4022.200000	2.99151e-07
4022.150000	2.99216e-07
4022.100000	2.99282e-07
4022.050000	2.99347e-07
4022.000000	2.99412e-07
4021.950000	2.99478e-07
4021.900000	2.99543e-07
4021.850000	2.99609e-07
4021.800000	2.99674e-07
4021.750000	2.9974e-07
4021.700000	2.99805e-07
4021.650000	2.99871e-07
4021.600000	2.99936e-07
4021.550000	3.00002e-07
4021.500000	3.00067e-07
4021.450000	3.00133e-07
4021.400000	3.00199e-07
4021.350000	3.00264e-07
4021.300000	3.0033e-07
4021.250000	3.00396e-07
4021.200000	3.00461e-07
4021.150000	3.00527e-07
4021.100000	3.00593e-07
4021.050000	3.00658e-07
4021.000000	3.00724e-07
4020.950000	3.0079e-07
4020.900000	3.00855e-07
4020.850000	3.00921e-07
4020.800000	3.00987e-07
4020.750000	3.01053e-07
4020.700000	3.01119e-07
4020.650000	3.01184e-07
4020.600000	3.0125e-07
4020.550000	3.01316e-07
4020.500000	3.01382e-07
4020.450000	3.01448e-07
4020.400000	3.01514e-07
4020.350000	3.0158e-07
4020.300000	3.01645e-07
4020.250000	3.01711e-07
4020.200000	3.01777e-07
4020.150000	3.01843e-07
4020.100000	3.01909e-07
4020.050000	3.01975e-07
4020.000000	3.02041e-07
4019.950000	3.02107e-07
4019.900000	3.02173e-07
4019.850000	3.02239e-07
4019.800000	3.02305e-07
4019.750000	3.02371e-07
4019.700000	3.02438e-07
4019.650000	3.02504e-07
4019.600000	3.0257e-07
4019.550000	3.02636e-07
4019.500000	3.02702e-07
4019.450000	3.02768e-07
4019.400000	3.02834e-07
4019.350000	3.02901e-07
4019.300000	3.02967e-07
4019.250000	3.03033e-07
4019.200000	3.03099e-07
4019.150000	3.03165e-07
4019.100000	3.03232e-07
4019.050000	3.03298e-07
4019.000000	3.03364e-07
4018.950000	3.03431e-07
4018.900000	3.03497e-07
4018.850000	3.03563e-07
4018.800000	3.0363e-07
4018.750000	3.03696e-07
4018.700000	3.03762e-07
4018.650000	3.03829e-07
4018.600000	3.03895e-07
4018.550000	3.03961e-07
4018.500000	3.04028e-07
4018.450000	3.04094e-07
4018.400000	3.04161e-07
4018.350000	3.04227e-07
4018.300000	3.04294e-07
4018.250000	3.0436e-07
4018.200000	3.04427e-07
4018.150000	3.04493e-07
4018.100000	3.0456e-07
4018.050000	3.04626e-07
4018.000000	3.04693e-07
4017.950000	3.0476e-07
4017.900000	3.04826e-07
4017.850000	3.04893e-07
4017.800000	3.0496e-07
4017.750000	3.05026e-07
4017.700000	3.05093e-07
4017.650000	3.0516e-07
4017.600000	3.05226e-07
4017.550000	3.05293e-07
4017.500000	3.0536e-07
4017.450000	3.05426e-07
4017.400000	3.05493e-07
4017.350000	3.0556e-07
4017.300000	3.05627e-07
4017.250000	3.05693e-07
4017.200000	3.0576e-07
4017.150000	3.05827e-07
4017.100000	3.05894e-07
4017.050000	3.05961e-07
4017.000000	3.06028e-07
4016.950000	3.06095e-07
4016.900000	3.06161e-07
4016.850000	3.06228e-07
4016.800000	3.06295e-07
4016.750000	3.06362e-07
4016.700000	3.06429e-07
4016.650000	3.06496e-07
4016.600000	3.06563e-07
4016.550000	3.0663e-07
4016.500000	3.06697e-07
4016.450000	3.06764e-07
4016.400000	3.06831e-07
4016.350000	3.06898e-07
4016.300000	3.06965e-07
4016.250000	3.07032e-07
4016.200000	3.071e-07
4016.150000	3.07167e-07
4016.100000	3.07234e-07
4016.050000	3.07301e-07
4016.000000	3.07368e-07
4015.950000	3.07435e-07
4015.900000	3.07502e-07
4015.850000	3.0757e-07
4015.800000	3.07637e-07
4015.750000	3.07704e-07
4015.700000	3.07771e-07
4015.650000	3.07839e-07
4015.600000	3.07906e-07
4015.550000	3.07973e-07
4015.500000	3.08041e-07
4015.450000	3.08108e-07
4015.400000	3.08175e-07
4015.350000	3.08243e-07
4015.300000	3.0831e-07
4015.250000	3.08377e-07
4015.200000	3.08445e-07
4015.150000	3.08512e-07
4015.100000	3.0858e-07
4015.050000	3.08647e-07
4015.000000	3.08714e-07
4014.950000	3.08782e-07
4014.900000	3.08849e-07
4014.850000	3.08917e-07
4014.800000	3.08984e-07
4014.750000	3.09052e-07
4014.700000	3.09119e-07
4014.650000	3.09187e-07
4014.600000	3.09255e-07
4014.550000	3.09322e-07
4014.500000	3.0939e-07
4014.450000	3.09457e-07
4014.400000	3.09525e-07
4014.350000	3.09593e-07
4014.300000	3.0966e-07
4014.250000	3.09728e-07
4014.200000	3.09796e-07
4014.150000	3.09863e-07
4014.100000	3.09931e-07
4014.050000	3.09999e-07
4014.000000	3.10067e-07
4013.950000	3.10134e-07
4013.900000	3.10202e-07
4013.850000	3.1027e-07
4013.800000	3.10338e-07
4013.750000	3.10406e-07
4013.700000	3.10473e-07
4013.650000	3.10541e-07
4013.600000	3.10609e-07
4013.550000	3.10677e-07
4013.500000	3.10745e-07
4013.450000	3.10813e-07
4013.400000	3.10881e-07
4013.350000	3.10949e-07
4013.300000	3.11017e-07
4013.250000	3.11085e-07
4013.200000	3.11153e-07
4013.150000	3.11221e-07
4013.100000	3.11289e-07
4013.050000	3.11357e-07
4013.000000	3.11425e-07
4012.950000	3.11493e-07
4012.900000	3.11561e-07
4012.850000	3.11629e-07
4012.800000	3.11697e-07
4012.750000	3.11765e-07
4012.700000	3.11833e-07
4012.650000	3.11901e-07
4012.600000	3.1197e-07
4012.550000	3.12038e-07
4012.500000	3.12106e-07
4012.450000	3.12174e-07
4012.400000	3.12242e-07
4012.350000	3.12311e-07
4012.300000	3.12379e-07
4012.250000	3.12447e-07
4012.200000	3.12515e-07
4012.150000	3.12584e-07
4012.100000	3.12652e-07
4012.050000	3.1272e-07
4012.000000	3.12789e-07
4011.950000	3.12857e-07
4011.900000	3.12926e-07
4011.850000	3.12994e-07
4011.800000	3.13062e-07
4011.750000	3.13131e-07
4011.700000	3.13199e-07
4011.650000	3.13268e-07
4011.600000	3.13336e-07
4011.550000	3.13405e-07
4011.500000	3.13473e-07
4011.450000	3.13542e-07
4011.400000	3.1361e-07
4011.350000	3.13679e-07
4011.300000	3.13747e-07
4011.250000	3.13816e-07
4011.200000	3.13884e-07
4011.150000	3.13953e-07
4011.100000	3.14022e-07
4011.050000	3.1409e-07
4011.000000	3.14159e-07
4010.950000	3.14227e-07
4010.900000	3.14296e-07
4010.850000	3.14365e-07
4010.800000	3.14434e-07
4010.750000	3.14502e-07
4010.700000	3.14571e-07
4010.650000	3.1464e-07
4010.600000	3.14708e-07
4010.550000	3.14777e-07
4010.500000	3.14846e-07
4010.450000	3.14915e-07
4010.400000	3.14984e-07
4010.350000	3.15052e-07
4010.300000	3.15121e-07
4010.250000	3.1519e-07
4010.200000	3.15259e-07
4010.150000	3.15328e-07
4010.100000	3.15397e-07
4010.050000	3.15466e-07
4010.000000	3.15535e-07
4009.950000	3.15604e-07
4009.900000	3.15673e-07
4009.850000	3.15742e-07
4009.800000	3.15811e-07
4009.750000	3.1588e-07
4009.700000	3.15949e-07
4009.650000	3.16018e-07
4009.600000	3.16087e-07
4009.550000	3.16156e-07
4009.500000	3.16225e-07
4009.450000	3.16294e-07
4009.400000	3.16363e-07
4009.350000	3.16432e-07
4009.300000	3.16502e-07
4009.250000	3.16571e-07
4009.200000	3.1664e-07
4009.150000	3.16709e-07
4009.100000	3.16778e-07
4009.050000	3.16848e-07
4009.000000	3.16917e-07
4008.950000	3.16986e-07
4008.900000	3.17055e-07
4008.850000	3.17125e-07
4008.800000	3.17194e-07
4008.750000	3.17263e-07
4008.700000	3.17333e-07
4008.650000	3.17402e-07
4008.600000	3.17471e-07
4008.550000	3.17541e-07
4008.500000	3.1761e-07
4008.450000	3.17679e-07
4008.400000	3.17749e-07
4008.350000	3.17818e-07
4008.300000	3.17888e-07
4008.250000	3.17957e-07
4008.200000	3.18027e-07
4008.150000	3.18096e-07
4008.100000	3.18166e-07
4008.050000	3.18235e-07
4008.000000	3.18305e-07
4007.950000	3.18374e-07
4007.900000	3.18444e-07
4007.850000	3.18514e-07
4007.800000	3.18583e-07
4007.750000	3.18653e-07
4007.700000	3.18722e-07
4007.650000	3.18792e-07
4007.600000	3.18862e-07
4007.550000	3.18931e-07
4007.500000	3.19001e-07
4007.450000	3.19071e-07
4007.400000	3.19141e-07
4007.350000	3.1921e-07
4007.300000	3.1928e-07
4007.250000	3.1935e-07
4007.200000	3.1942e-07
4007.150000	3.19489e-07
4007.100000	3.19559e-07
4007.050000	3.19629e-07
4007.000000	3.19699e-07
4006.950000	3.19769e-07
4006.900000	3.19839e-07
4006.850000	3.19909e-07
4006.800000	3.19979e-07
4006.750000	3.20048e-07
4006.700000	3.20118e-07
4006.650000	3.20188e-07
4006.600000	3.20258e-07
4006.550000	3.20328e-07
4006.500000	3.20398e-07
4006.450000	3.20468e-07
4006.400000	3.20538e-07
4006.350000	3.20608e-07
4006.300000	3.20678e-07
4006.250000	3.20749e-07
4006.200000	3.20819e-07
4006.150000	3.20889e-07
4006.100000	3.20959e-07
4006.050000	3.21029e-07
4006.000000	3.21099e-07
4005.950000	3.21169e-07
4005.900000	3.2124e-07
4005.850000	3.2131e-07
4005.800000	3.2138e-07
4005.750000	3.2145e-07
4005.700000	3.2152e-07
4005.650000	3.21591e-07
4005.600000	3.21661e-07
4005.550000	3.21731e-07
4005.500000	3.21802e-07
4005.450000	3.21872e-07
4005.400000	3.21942e-07
4005.350000	3.22013e-07
4005.300000	3.22083e-07
4005.250000	3.22153e-07
4005.200000	3.22224e-07
4005.150000	3.22294e-07
4005.100000	3.22365e-07
4005.050000	3.22435e-07
4005.000000	3.22505e-07
4004.950000	3.22576e-07
4004.900000	3.22646e-07
4004.850000	3.22717e-07
4004.800000	3.22787e-07
4004.750000	3.22858e-07
4004.700000	3.22929e-07
4004.650000	3.22999e-07
4004.600000	3.2307e-07
4004.550000	3.2314e-07
4004.500000	3.23211e-07
4004.450000	3.23282e-07
4004.400000	3.23352e-07
4004.350000	3.23423e-07
4004.300000	3.23494e-07
4004.250000	3.23564e-07
4004.200000	3.23635e-07
4004.150000	3.23706e-07
4004.100000	3.23776e-07
4004.050000	3.23847e-07
4004.000000	3.23918e-07
4003.950000	3.23989e-07
4003.900000	3.2406e-07
4003.850000	3.2413e-07
4003.800000	3.24201e-07
4003.750000	3.24272e-07
4003.700000	3.24343e-07
4003.650000	3.24414e-07
4003.600000	3.24485e-07
4003.550000	3.24556e-07
4003.500000	3.24627e-07
4003.450000	3.24697e-07
4003.400000	3.24768e-07
4003.350000	3.24839e-07
4003.300000	3.2491e-07
4003.250000	3.24981e-07
4003.200000	3.25052e-07
4003.150000	3.25123e-07
4003.100000	3.25194e-07
4003.050000	3.25266e-07
4003.000000	3.25337e-07
4002.950000	3.25408e-07
4002.900000	3.25479e-07
4002.850000	3.2555e-07
4002.800000	3.25621e-07
4002.750000	3.25692e-07
4002.700000	3.25763e-07
4002.650000	3.25835e-07
4002.600000	3.25906e-07
4002.550000	3.25977e-07
4002.500000	3.26048e-07
4002.450000	3.2612e-07
4002.400000	3.26191e-07
4002.350000	3.26262e-07
4002.300000	3.26333e-07
4002.250000	3.26405e-07
4002.200000	3.26476e-07
4002.150000	3.26547e-07
4002.100000	3.26619e-07
4002.050000	3.2669e-07
4002.000000	3.26761e-07
4001.950000	3.26833e-07
4001.900000	3.26904e-07
4001.850000	3.26976e-07
4001.800000	3.27047e-07
4001.750000	3.27119e-07
4001.700000	3.2719e-07
4001.650000	3.27262e-07
4001.600000	3.27333e-07
4001.550000	3.27405e-07
4001.500000	3.27476e-07
4001.450000	3.27548e-07
4001.400000	3.27619e-07
4001.350000	3.27691e-07
4001.300000	3.27763e-07
4001.250000	3.27834e-07
4001.200000	3.27906e-07
4001.150000	3.27977e-07
4001.100000	3.28049e-07
4001.050000	3.28121e-07
4001.000000	3.28193e-07
4000.950000	3.28264e-07
4000.900000	3.28336e-07
4000.850000	3.28408e-07
4000.800000	3.28479e-07
4000.750000	3.28551e-07
4000.700000	3.28623e-07
4000.650000	3.28695e-07
4000.600000	3.28767e-07
4000.550000	3.28839e-07
4000.500000	3.2891e-07
4000.450000	3.28982e-07
4000.400000	3.29054e-07
4000.350000	3.29126e-07
4000.300000	3.29198e-07
4000.250000	3.2927e-07
4000.200000	3.29342e-07
4000.150000	3.29414e-07
4000.100000	3.29486e-07
4000.050000	3.29558e-07
4000.000000	3.2963e-07
3999.950000	3.29702e-07
3999.900000	3.29774e-07
3999.850000	3.29846e-07
3999.800000	3.29918e-07
3999.750000	3.2999e-07
3999.700000	3.30062e-07
3999.650000	3.30134e-07
3999.600000	3.30207e-07
3999.550000	3.30279e-07
3999.500000	3.30351e-07
3999.450000	3.30423e-07
3999.400000	3.30495e-07
3999.350000	3.30567e-07
3999.300000	3.3064e-07
3999.250000	3.30712e-07
3999.200000	3.30784e-07
3999.150000	3.30857e-07
3999.100000	3.30929e-07
3999.050000	3.31001e-07
3999.000000	3.31073e-07
3998.950000	3.31146e-07
3998.900000	3.31218e-07
3998.850000	3.31291e-07
3998.800000	3.31363e-07
3998.750000	3.31435e-07
3998.700000	3.31508e-07
3998.650000	3.3158e-07
3998.600000	3.31653e-07
3998.550000	3.31725e-07
3998.500000	3.31798e-07
3998.450000	3.3187e-07
3998.400000	3.31943e-07
3998.350000	3.32015e-07
3998.300000	3.32088e-07
3998.250000	3.3216e-07
3998.200000	3.32233e-07
3998.150000	3.32305e-07
3998.100000	3.32378e-07
3998.050000	3.32451e-07
3998.000000	3.32523e-07
3997.950000	3.32596e-07
3997.900000	3.32669e-07
3997.850000	3.32741e-07
3997.800000	3.32814e-07
3997.750000	3.32887e-07
3997.700000	3.3296e-07
3997.650000	3.33032e-07
3997.600000	3.33105e-07
3997.550000	3.33178e-07
3997.500000	3.33251e-07
3997.450000	3.33324e-07
3997.400000	3.33396e-07
3997.350000	3.33469e-07
3997.300000	3.33542e-07
3997.250000	3.33615e-07
3997.200000	3.33688e-07
3997.150000	3.33761e-07
3997.100000	3.33834e-07
3997.050000	3.33907e-07
3997.000000	3.3398e-07
3996.950000	3.34053e-07
3996.900000	3.34126e-07
3996.850000	3.34199e-07
3996.800000	3.34272e-07
3996.750000	3.34345e-07
3996.700000	3.34418e-07
3996.650000	3.34491e-07
3996.600000	3.34564e-07
3996.550000	3.34637e-07
3996.500000	3.3471e-07
3996.450000	3.34783e-07
3996.400000	3.34856e-07
3996.350000	3.3493e-07
3996.300000	3.35003e-07
3996.250000	3.35076e-07
3996.200000	3.35149e-07
3996.150000	3.35222e-07
3996.100000	3.35296e-07
3996.050000	3.35369e-07
3996.000000	3.35442e-07
3995.950000	3.35516e-07
3995.900000	3.35589e-07
3995.850000	3.35662e-07
3995.800000	3.35736e-07
3995.750000	3.35809e-07
3995.700000	3.35882e-07
3995.650000	3.35956e-07
3995.600000	3.36029e-07
3995.550000	3.36103e-07
3995.500000	3.36176e-07
3995.450000	3.36249e-07
3995.400000	3.36323e-07
3995.350000	3.36396e-07
3995.300000	3.3647e-07
3995.250000	3.36543e-07
3995.200000	3.36617e-07
3995.150000	3.36691e-07
3995.100000	3.36764e-07
3995.050000	3.36838e-07
3995.000000	3.36911e-07
3994.950000	3.36985e-07
3994.900000	3.37059e-07
3994.850000	3.37132e-07
3994.800000	3.37206e-07
3994.750000	3.3728e-07
3994.700000	3.37353e-07
3994.650000	3.37427e-07
3994.600000	3.37501e-07
3994.550000	3.37574e-07
3994.500000	3.37648e-07
3994.450000	3.37722e-07
3994.400000	3.37796e-07
3994.350000	3.3787e-07
3994.300000	3.37943e-07
3994.250000	3.38017e-07
3994.200000	3.38091e-07
3994.150000	3.38165e-07
3994.100000	3.38239e-07
3994.050000	3.38313e-07
3994.000000	3.38387e-07
3993.950000	3.38461e-07
3993.900000	3.38535e-07
3993.850000	3.38609e-07
3993.800000	3.38683e-07
3993.750000	3.38757e-07
3993.700000	3.38831e-07
3993.650000	3.38905e-07
3993.600000	3.38979e-07
3993.550000	3.39053e-07
3993.500000	3.39127e-07
3993.450000	3.39201e-07
3993.400000	3.39275e-07
3993.350000	3.39349e-07
3993.300000	3.39423e-07
3993.250000	3.39498e-07
3993.200000	3.39572e-07
3993.150000	3.39646e-07
3993.100000	3.3972e-07
3993.050000	3.39794e-07
3993.000000	3.39869e-07
3992.950000	3.39943e-07
3992.900000	3.40017e-07
3992.850000	3.40091e-07
3992.800000	3.40166e-07
3992.750000	3.4024e-07
3992.700000	3.40314e-07
3992.650000	3.40389e-07
3992.600000	3.40463e-07
3992.550000	3.40538e-07
3992.500000	3.40612e-07
3992.450000	3.40686e-07
3992.400000	3.40761e-07
3992.350000	3.40835e-07
3992.300000	3.4091e-07
3992.250000	3.40984e-07
3992.200000	3.41059e-07
3992.150000	3.41133e-07
3992.100000	3.41208e-07
3992.050000	3.41282e-07
3992.000000	3.41357e-07
3991.950000	3.41432e-07
3991.900000	3.41506e-07
3991.850000	3.41581e-07
3991.800000	3.41655e-07
3991.750000	3.4173e-07
3991.700000	3.41805e-07
3991.650000	3.41879e-07
3991.600000	3.41954e-07
3991.550000	3.42029e-07
3991.500000	3.42104e-07
3991.450000	3.42178e-07
3991.400000	3.42253e-07
3991.350000	3.42328e-07
3991.300000	3.42403e-07
3991.250000	3.42477e-07
3991.200000	3.42552e-07
3991.150000	3.42627e-07
3991.100000	3.42702e-07
3991.050000	3.42777e-07
3991.000000	3.42852e-07
3990.950000	3.42927e-07
3990.900000	3.43002e-07
3990.850000	3.43077e-07
3990.800000	3.43152e-07
3990.750000	3.43227e-07
3990.700000	3.43302e-07
3990.650000	3.43377e-07
3990.600000	3.43452e-07
3990.550000	3.43527e-07
3990.500000	3.43602e-07
3990.450000	3.43677e-07
3990.400000	3.43752e-07
3990.350000	3.43827e-07
3990.300000	3.43902e-07
3990.250000	3.43977e-07
3990.200000	3.44052e-07
3990.150000	3.44128e-07
3990.100000	3.44203e-07
3990.050000	3.44278e-07
3990.000000	3.44353e-07
3989.950000	3.44428e-07
3989.900000	3.44504e-07
3989.850000	3.44579e-07
3989.800000	3.44654e-07
3989.750000	3.4473e-07
3989.700000	3.44805e-07
3989.650000	3.4488e-07
3989.600000	3.44956e-07
3989.550000	3.45031e-07
3989.500000	3.45106e-07
3989.450000	3.45182e-07
3989.400000	3.45257e-07
3989.350000	3.45333e-07
3989.300000	3.45408e-07
3989.250000	3.45484e-07
3989.200000	3.45559e-07
3989.150000	3.45635e-07
3989.100000	3.4571e-07
3989.050000	3.45786e-07
3989.000000	3.45861e-07
3988.950000	3.45937e-07
3988.900000	3.46012e-07
3988.850000	3.46088e-07
3988.800000	3.46164e-07
3988.750000	3.46239e-07
3988.700000	3.46315e-07
3988.650000	3.46391e-07
3988.600000	3.46466e-07
3988.550000	3.46542e-07
3988.500000	3.46618e-07
3988.450000	3.46693e-07
3988.400000	3.46769e-07
3988.350000	3.46845e-07
3988.300000	3.46921e-07
3988.250000	3.46996e-07
3988.200000	3.47072e-07
3988.150000	3.47148e-07
3988.100000	3.47224e-07
3988.050000	3.473e-07
3988.000000	3.47376e-07
3987.950000	3.47452e-07
3987.900000	3.47528e-07
3987.850000	3.47603e-07
3987.800000	3.47679e-07
3987.750000	3.47755e-07
3987.700000	3.47831e-07
3987.650000	3.47907e-07
3987.600000	3.47983e-07
3987.550000	3.48059e-07
3987.500000	3.48135e-07
3987.450000	3.48212e-07
3987.400000	3.48288e-07
3987.350000	3.48364e-07
3987.300000	3.4844e-07
3987.250000	3.48516e-07
3987.200000	3.48592e-07
3987.150000	3.48668e-07
3987.100000	3.48744e-07
3987.050000	3.48821e-07
3987.000000	3.48897e-07
3986.950000	3.48973e-07
3986.900000	3.49049e-07
3986.850000	3.49126e-07
3986.800000	3.49202e-07
3986.750000	3.49278e-07
3986.700000	3.49355e-07
3986.650000	3.49431e-07
3986.600000	3.49507e-07
3986.550000	3.49584e-07
3986.500000	3.4966e-07
3986.450000	3.49736e-07
3986.400000	3.49813e-07
3986.350000	3.49889e-07
3986.300000	3.49966e-07
3986.250000	3.50042e-07
3986.200000	3.50119e-07
3986.150000	3.50195e-07
3986.100000	3.50272e-07
3986.050000	3.50348e-07
3986.000000	3.50425e-07
3985.950000	3.50501e-07
3985.900000	3.50578e-07
3985.850000	3.50654e-07
3985.800000	3.50731e-07
3985.750000	3.50808e-07
3985.700000	3.50884e-07
3985.650000	3.50961e-07
3985.600000	3.51038e-07
3985.550000	3.51114e-07
3985.500000	3.51191e-07
3985.450000	3.51268e-07
3985.400000	3.51345e-07
3985.350000	3.51421e-07
3985.300000	3.51498e-07
3985.250000	3.51575e-07
3985.200000	3.51652e-07
3985.150000	3.51729e-07
3985.100000	3.51805e-07
3985.050000	3.51882e-07
3985.000000	3.51959e-07
3984.950000	3.52036e-07
3984.900000	3.52113e-07
3984.850000	3.5219e-07
3984.800000	3.52267e-07
3984.750000	3.52344e-07
3984.700000	3.52421e-07
3984.650000	3.52498e-07
3984.600000	3.52575e-07
3984.550000	3.52652e-07
3984.500000	3.52729e-07
3984.450000	3.52806e-07
3984.400000	3.52883e-07
3984.350000	3.5296e-07
3984.300000	3.53037e-07
3984.250000	3.53114e-07
3984.200000	3.53192e-07
3984.150000	3.53269e-07
3984.100000	3.53346e-07
3984.050000	3.53423e-07
3984.000000	3.535e-07
3983.950000	3.53578e-07
3983.900000	3.53655e-07
3983.850000	3.53732e-07
3983.800000	3.53809e-07
3983.750000	3.53887e-07
3983.700000	3.53964e-07
3983.650000	3.54041e-07
3983.600000	3.54119e-07
3983.550000	3.54196e-07
3983.500000	3.54273e-07
3983.450000	3.54351e-07
3983.400000	3.54428e-07
3983.350000	3.54506e-07
3983.300000	3.54583e-07
3983.250000	3.54661e-07
3983.200000	3.54738e-07
3983.150000	3.54816e-07
3983.100000	3.54893e-07
3983.050000	3.54971e-07
3983.000000	3.55048e-07
3982.950000	3.55126e-07
3982.900000	3.55203e-07
3982.850000	3.55281e-07
3982.800000	3.55359e-07
3982.750000	3.55436e-07
3982.700000	3.55514e-07
3982.650000	3.55592e-07
3982.600000	3.55669e-07
3982.550000	3.55747e-07
3982.500000	3.55825e-07
3982.450000	3.55903e-07
3982.400000	3.5598e-07
3982.350000	3.56058e-07
3982.300000	3.56136e-07
3982.250000	3.56214e-07
3982.200000	3.56291e-07
3982.150000	3.56369e-07
3982.100000	3.56447e-07
3982.050000	3.56525e-07
3982.000000	3.56603e-07
3981.950000	3.56681e-07
3981.900000	3.56759e-07
3981.850000	3.56837e-07
3981.800000	3.56915e-07
3981.750000	3.56993e-07
3981.700000	3.57071e-07
3981.650000	3.57149e-07
3981.600000	3.57227e-07
3981.550000	3.57305e-07
3981.500000	3.57383e-07
3981.450000	3.57461e-07
3981.400000	3.57539e-07
3981.350000	3.57617e-07
3981.300000	3.57695e-07
3981.250000	3.57773e-07
3981.200000	3.57852e-07
3981.150000	3.5793e-07
3981.100000	3.58008e-07
3981.050000	3.58086e-07
3981.000000	3.58164e-07
3980.950000	3.58243e-07
3980.900000	3.58321e-07
3980.850000	3.58399e-07
3980.800000	3.58478e-07
3980.750000	3.58556e-07
3980.700000	3.58634e-07
3980.650000	3.58713e-07
3980.600000	3.58791e-07
3980.550000	3.58869e-07
3980.500000	3.58948e-07
3980.450000	3.59026e-07
3980.400000	3.59105e-07
3980.350000	3.59183e-07
3980.300000	3.59262e-07
3980.250000	3.5934e-07
3980.200000	3.59419e-07
3980.150000	3.59497e-07
3980.100000	3.59576e-07
3980.050000	3.59654e-07
3980.000000	3.59733e-07
3979.950000	3.59811e-07
3979.900000	3.5989e-07
3979.850000	3.59969e-07
3979.800000	3.60047e-07
3979.750000	3.60126e-07
3979.700000	3.60205e-07
3979.650000	3.60283e-07
3979.600000	3.60362e-07
3979.550000	3.60441e-07
3979.500000	3.60519e-07
3979.450000	3.60598e-07
3979.400000	3.60677e-07
3979.350000	3.60756e-07
3979.300000	3.60835e-07
3979.250000	3.60913e-07
3979.200000	3.60992e-07
3979.150000	3.61071e-07
3979.100000	3.6115e-07
3979.050000	3.61229e-07
3979.000000	3.61308e-07
3978.950000	3.61387e-07
3978.900000	3.61466e-07
3978.850000	3.61545e-07
3978.800000	3.61624e-07
3978.750000	3.61703e-07
3978.700000	3.61782e-07
3978.650000	3.61861e-07
3978.600000	3.6194e-07
3978.550000	3.62019e-07
3978.500000	3.62098e-07
3978.450000	3.62177e-07
3978.400000	3.62256e-07
3978.350000	3.62335e-07
3978.300000	3.62415e-07
3978.250000	3.62494e-07
3978.200000	3.62573e-07
3978.150000	3.62652e-07
3978.100000	3.62731e-07
3978.050000	3.62811e-07
3978.000000	3.6289e-07
3977.950000	3.62969e-07
3977.900000	3.63049e-07
3977.850000	3.63128e-07
3977.800000	3.63207e-07
3977.750000	3.63287e-07
3977.700000	3.63366e-07
3977.650000	3.63445e-07
3977.600000	3.63525e-07
3977.550000	3.63604e-07
3977.500000	3.63684e-07
3977.450000	3.63763e-07
3977.400000	3.63842e-07
3977.350000	3.63922e-07
3977.300000	3.64001e-07
3977.250000	3.64081e-07
3977.200000	3.64161e-07
3977.150000	3.6424e-07
3977.100000	3.6432e-07
3977.050000	3.64399e-07
3977.000000	3.64479e-07
3976.950000	3.64559e-07
3976.900000	3.64638e-07
3976.850000	3.64718e-07
3976.800000	3.64798e-07
3976.750000	3.64877e-07
3976.700000	3.64957e-07
3976.650000	3.65037e-07
3976.600000	3.65116e-07
3976.550000	3.65196e-07
3976.500000	3.65276e-07
3976.450000	3.65356e-07
3976.400000	3.65436e-07
3976.350000	3.65515e-07
3976.300000	3.65595e-07
3976.250000	3.65675e-07
3976.200000	3.65755e-07
3976.150000	3.65835e-07
3976.100000	3.65915e-07
3976.050000	3.65995e-07
3976.000000	3.66075e-07
3975.950000	3.66155e-07
3975.900000	3.66235e-07
3975.850000	3.66315e-07
3975.800000	3.66395e-07
3975.750000	3.66475e-07
3975.700000	3.66555e-07
3975.650000	3.66635e-07
3975.600000	3.66715e-07
3975.550000	3.66795e-07
3975.500000	3.66875e-07
3975.450000	3.66956e-07
3975.400000	3.67036e-07
3975.350000	3.67116e-07
3975.300000	3.67196e-07
3975.250000	3.67276e-07
3975.200000	3.67357e-07
3975.150000	3.67437e-07
3975.100000	3.67517e-07
3975.050000	3.67597e-07
3975.000000	3.67678e-07
3974.950000	3.67758e-07
3974.900000	3.67838e-07
3974.850000	3.67919e-07
3974.800000	3.67999e-07
3974.750000	3.68079e-07
3974.700000	3.6816e-07
3974.650000	3.6824e-07
3974.600000	3.68321e-07
3974.550000	3.68401e-07
3974.500000	3.68482e-07
3974.450000	3.68562e-07
3974.400000	3.68643e-07
3974.350000	3.68723e-07
3974.300000	3.68804e-07
3974.250000	3.68884e-07
3974.200000	3.68965e-07
3974.150000	3.69046e-07
3974.100000	3.69126e-07
3974.050000	3.69207e-07
3974.000000	3.69288e-07
3973.950000	3.69368e-07
3973.900000	3.69449e-07
3973.850000	3.6953e-07
3973.800000	3.6961e-07
3973.750000	3.69691e-07
3973.700000	3.69772e-07
3973.650000	3.69853e-07
3973.600000	3.69933e-07
3973.550000	3.70014e-07
3973.500000	3.70095e-07
3973.450000	3.70176e-07
3973.400000	3.70257e-07
3973.350000	3.70338e-07
3973.300000	3.70419e-07
3973.250000	3.705e-07
3973.200000	3.7058e-07
3973.150000	3.70661e-07
3973.100000	3.70742e-07
3973.050000	3.70823e-07
3973.000000	3.70904e-07
3972.950000	3.70985e-07
3972.900000	3.71067e-07
3972.850000	3.71148e-07
3972.800000	3.71229e-07
3972.750000	3.7131e-07
3972.700000	3.71391e-07
3972.650000	3.71472e-07
3972.600000	3.71553e-07
3972.550000	3.71634e-07
3972.500000	3.71716e-07
3972.450000	3.71797e-07
3972.400000	3.71878e-07
3972.350000	3.71959e-07
3972.300000	3.7204e-07
3972.250000	3.72122e-07
3972.200000	3.72203e-07
3972.150000	3.72284e-07
3972.100000	3.72366e-07
3972.050000	3.72447e-07
3972.000000	3.72528e-07
3971.950000	3.7261e-07
3971.900000	3.72691e-07
3971.850000	3.72773e-07
3971.800000	3.72854e-07
3971.750000	3.72936e-07
3971.700000	3.73017e-07
3971.650000	3.73098e-07
3971.600000	3.7318e-07
3971.550000	3.73262e-07
3971.500000	3.73343e-07
3971.450000	3.73425e-07
3971.400000	3.73506e-07
3971.350000	3.73588e-07
3971.300000	3.73669e-07
3971.250000	3.73751e-07
3971.200000	3.73833e-07
3971.150000	3.73914e-07
3971.100000	3.73996e-07
3971.050000	3.74078e-07
3971.000000	3.74159e-07
3970.950000	3.74241e-07
3970.900000	3.74323e-07
3970.850000	3.74405e-07
3970.800000	3.74487e-07
3970.750000	3.74568e-07
3970.700000	3.7465e-07
3970.650000	3.74732e-07
3970.600000	3.74814e-07
3970.550000	3.74896e-07
3970.500000	3.74978e-07
3970.450000	3.7506e-07
3970.400000	3.75142e-07
3970.350000	3.75223e-07
3970.300000	3.75305e-07
3970.250000	3.75387e-07
3970.200000	3.75469e-07
3970.150000	3.75551e-07
3970.100000	3.75634e-07
3970.050000	3.75716e-07
3970.000000	3.75798e-07
3969.950000	3.7588e-07
3969.900000	3.75962e-07
3969.850000	3.76044e-07
3969.800000	3.76126e-07
3969.750000	3.76208e-07
3969.700000	3.76291e-07
3969.650000	3.76373e-07
3969.600000	3.76455e-07
3969.550000	3.76537e-07
3969.500000	3.76619e-07
3969.450000	3.76702e-07
3969.400000	3.76784e-07
3969.350000	3.76866e-07
3969.300000	3.76949e-07
3969.250000	3.77031e-07
3969.200000	3.77113e-07
3969.150000	3.77196e-07
3969.100000	3.77278e-07
3969.050000	3.77361e-07
3969.000000	3.77443e-07
3968.950000	3.77525e-07
3968.900000	3.77608e-07
3968.850000	3.7769e-07
3968.800000	3.77773e-07
3968.750000	3.77855e-07
3968.700000	3.77938e-07
3968.650000	3.78021e-07
3968.600000	3.78103e-07
3968.550000	3.78186e-07
3968.500000	3.78268e-07
3968.450000	3.78351e-07
3968.400000	3.78434e-07
3968.350000	3.78516e-07
3968.300000	3.78599e-07
3968.250000	3.78682e-07
3968.200000	3.78764e-07
3968.150000	3.78847e-07
3968.100000	3.7893e-07
3968.050000	3.79013e-07
3968.000000	3.79096e-07
3967.950000	3.79178e-07
3967.900000	3.79261e-07
3967.850000	3.79344e-07
3967.800000	3.79427e-07
3967.750000	3.7951e-07
3967.700000	3.79593e-07
3967.650000	3.79676e-07
3967.600000	3.79759e-07
3967.550000	3.79842e-07
3967.500000	3.79925e-07
3967.450000	3.80008e-07
3967.400000	3.80091e-07
3967.350000	3.80174e-07
3967.300000	3.80257e-07
3967.250000	3.8034e-07
3967.200000	3.80423e-07
3967.150000	3.80506e-07
3967.100000	3.80589e-07
3967.050000	3.80672e-07
3967.000000	3.80755e-07
3966.950000	3.80838e-07
3966.900000	3.80922e-07
3966.850000	3.81005e-07
3966.800000	3.81088e-07
3966.750000	3.81171e-07
3966.700000	3.81255e-07
3966.650000	3.81338e-07
3966.600000	3.81421e-07
3966.550000	3.81505e-07
3966.500000	3.81588e-07
3966.450000	3.81671e-07
3966.400000	3.81755e-07
3966.350000	3.81838e-07
3966.300000	3.81921e-07
3966.250000	3.82005e-07
3966.200000	3.82088e-07
3966.150000	3.82172e-07
3966.100000	3.82255e-07
3966.050000	3.82339e-07
3966.000000	3.82422e-07
3965.950000	3.82506e-07
3965.900000	3.82589e-07
3965.850000	3.82673e-07
3965.800000	3.82757e-07
3965.750000	3.8284e-07
3965.700000	3.82924e-07
3965.650000	3.83007e-07
3965.600000	3.83091e-07
3965.550000	3.83175e-07
3965.500000	3.83259e-07
3965.450000	3.83342e-07
3965.400000	3.83426e-07
3965.350000	3.8351e-07
3965.300000	3.83594e-07
3965.250000	3.83677e-07
3965.200000	3.83761e-07
3965.150000	3.83845e-07
3965.100000	3.83929e-07
3965.050000	3.84013e-07
3965.000000	3.84097e-07
3964.950000	3.84181e-07
3964.900000	3.84264e-07
3964.850000	3.84348e-07
3964.800000	3.84432e-07
3964.750000	3.84516e-07
3964.700000	3.846e-07
3964.650000	3.84684e-07
3964.600000	3.84768e-07
3964.550000	3.84852e-07
3964.500000	3.84936e-07
3964.450000	3.85021e-07
3964.400000	3.85105e-07
3964.350000	3.85189e-07
3964.300000	3.85273e-07
3964.250000	3.85357e-07
3964.200000	3.85441e-07
3964.150000	3.85525e-07
3964.100000	3.8561e-07
3964.050000	3.85694e-07
3964.000000	3.85778e-07
3963.950000	3.85862e-07
3963.900000	3.85947e-07
3963.850000	3.86031e-07
3963.800000	3.86115e-07
3963.750000	3.862e-07
3963.700000	3.86284e-07
3963.650000	3.86368e-07
3963.600000	3.86453e-07
3963.550000	3.86537e-07
3963.500000	3.86622e-07
3963.450000	3.86706e-07
3963.400000	3.86791e-07
3963.350000	3.86875e-07
3963.300000	3.8696e-07
3963.250000	3.87044e-07
3963.200000	3.87129e-07
3963.150000	3.87213e-07
3963.100000	3.87298e-07
3963.050000	3.87383e-07
3963.000000	3.87467e-07
3962.950000	3.87552e-07
3962.900000	3.87636e-07
3962.850000	3.87721e-07
3962.800000	3.87806e-07
3962.750000	3.87891e-07
3962.700000	3.87975e-07
3962.650000	3.8806e-07
3962.600000	3.88145e-07
3962.550000	3.8823e-07
3962.500000	3.88314e-07
3962.450000	3.88399e-07
3962.400000	3.88484e-07
3962.350000	3.88569e-07
3962.300000	3.88654e-07
3962.250000	3.88739e-07
3962.200000	3.88824e-07
3962.150000	3.88909e-07
3962.100000	3.88994e-07
3962.050000	3.89078e-07
3962.000000	3.89163e-07
3961.950000	3.89248e-07
3961.900000	3.89334e-07
3961.850000	3.89419e-07
3961.800000	3.89504e-07
3961.750000	3.89589e-07
3961.700000	3.89674e-07
3961.650000	3.89759e-07
3961.600000	3.89844e-07
3961.550000	3.89929e-07
3961.500000	3.90014e-07
3961.450000	3.901e-07
3961.400000	3.90185e-07
3961.350000	3.9027e-07
3961.300000	3.90355e-07
3961.250000	3.90441e-07
3961.200000	3.90526e-07
3961.150000	3.90611e-07
3961.100000	3.90697e-07
3961.050000	3.90782e-07
3961.000000	3.90867e-07
3960.950000	3.90953e-07
3960.900000	3.91038e-07
3960.850000	3.91123e-07
3960.800000	3.91209e-07
3960.750000	3.91294e-07
3960.700000	3.9138e-07
3960.650000	3.91465e-07
3960.600000	3.91551e-07
3960.550000	3.91636e-07
3960.500000	3.91722e-07
3960.450000	3.91807e-07
3960.400000	3.91893e-07
3960.350000	3.91979e-07
3960.300000	3.92064e-07
3960.250000	3.9215e-07
3960.200000	3.92236e-07
3960.150000	3.92321e-07
3960.100000	3.92407e-07
3960.050000	3.92493e-07
3960.000000	3.92578e-07
3959.950000	3.92664e-07
3959.900000	3.9275e-07
3959.850000	3.92836e-07
3959.800000	3.92922e-07
3959.750000	3.93007e-07
3959.700000	3.93093e-07
3959.650000	3.93179e-07
3959.600000	3.93265e-07
3959.550000	3.93351e-07
3959.500000	3.93437e-07
3959.450000	3.93523e-07
3959.400000	3.93609e-07
3959.350000	3.93695e-07
3959.300000	3.93781e-07
3959.250000	3.93867e-07
3959.200000	3.93953e-07
3959.150000	3.94039e-07
3959.100000	3.94125e-07
3959.050000	3.94211e-07
3959.000000	3.94297e-07
3958.950000	3.94383e-07
3958.900000	3.94469e-07
3958.850000	3.94555e-07
3958.800000	3.94642e-07
3958.750000	3.94728e-07
3958.700000	3.94814e-07
3958.650000	3.949e-07
3958.600000	3.94987e-07
3958.550000	3.95073e-07
3958.500000	3.95159e-07
3958.450000	3.95246e-07
3958.400000	3.95332e-07
3958.350000	3.95418e-07
3958.300000	3.95505e-07
3958.250000	3.95591e-07
3958.200000	3.95677e-07
3958.150000	3.95764e-07
3958.100000	3.9585e-07
3958.050000	3.95937e-07
3958.000000	3.96023e-07
3957.950000	3.9611e-07
3957.900000	3.96196e-07
3957.850000	3.96283e-07
3957.800000	3.96369e-07
3957.750000	3.96456e-07
3957.700000	3.96543e-07
3957.650000	3.96629e-07
3957.600000	3.96716e-07
3957.550000	3.96802e-07
3957.500000	3.96889e-07
3957.450000	3.96976e-07
3957.400000	3.97063e-07
3957.350000	3.97149e-07
3957.300000	3.97236e-07
3957.250000	3.97323e-07
3957.200000	3.9741e-07
3957.150000	3.97496e-07
3957.100000	3.97583e-07
3957.050000	3.9767e-07
3957.000000	3.97757e-07
3956.950000	3.97844e-07
3956.900000	3.97931e-07
3956.850000	3.98018e-07
3956.800000	3.98105e-07
3956.750000	3.98192e-07
3956.700000	3.98279e-07
3956.650000	3.98365e-07
3956.600000	3.98453e-07
3956.550000	3.9854e-07
3956.500000	3.98627e-07
3956.450000	3.98714e-07
3956.400000	3.98801e-07
3956.350000	3.98888e-07
3956.300000	3.98975e-07
3956.250000	3.99062e-07
3956.200000	3.99149e-07
3956.150000	3.99237e-07
3956.100000	3.99324e-07
3956.050000	3.99411e-07
3956.000000	3.99498e-07
3955.950000	3.99585e-07
3955.900000	3.99673e-07
3955.850000	3.9976e-07
3955.800000	3.99847e-07
3955.750000	3.99935e-07
3955.700000	4.00022e-07
3955.650000	4.00109e-07
3955.600000	4.00197e-07
3955.550000	4.00284e-07
3955.500000	4.00372e-07
3955.450000	4.00459e-07
3955.400000	4.00547e-07
3955.350000	4.00634e-07
3955.300000	4.00722e-07
3955.250000	4.00809e-07
3955.200000	4.00897e-07
3955.150000	4.00984e-07
3955.100000	4.01072e-07
3955.050000	4.01159e-07
3955.000000	4.01247e-07
3954.950000	4.01335e-07
3954.900000	4.01422e-07
3954.850000	4.0151e-07
3954.800000	4.01598e-07
3954.750000	4.01685e-07
3954.700000	4.01773e-07
3954.650000	4.01861e-07
3954.600000	4.01949e-07
3954.550000	4.02037e-07
3954.500000	4.02124e-07
3954.450000	4.02212e-07
3954.400000	4.023e-07
3954.350000	4.02388e-07
3954.300000	4.02476e-07
3954.250000	4.02564e-07
3954.200000	4.02652e-07
3954.150000	4.0274e-07
3954.100000	4.02828e-07
3954.050000	4.02916e-07
3954.000000	4.03004e-07
3953.950000	4.03092e-07
3953.900000	4.0318e-07
3953.850000	4.03268e-07
3953.800000	4.03356e-07
3953.750000	4.03444e-07
3953.700000	4.03532e-07
3953.650000	4.0362e-07
3953.600000	4.03708e-07
3953.550000	4.03797e-07
3953.500000	4.03885e-07
3953.450000	4.03973e-07
3953.400000	4.04061e-07
3953.350000	4.04149e-07
3953.300000	4.04238e-07
3953.250000	4.04326e-07
3953.200000	4.04414e-07
3953.150000	4.04503e-07
3953.100000	4.04591e-07
3953.050000	4.04679e-07
3953.000000	4.04768e-07
3952.950000	4.04856e-07
3952.900000	4.04945e-07
3952.850000	4.05033e-07
3952.800000	4.05122e-07
3952.750000	4.0521e-07
3952.700000	4.05299e-07
3952.650000	4.05387e-07
3952.600000	4.05476e-07
3952.550000	4.05564e-07
3952.500000	4.05653e-07
3952.450000	4.05741e-07
3952.400000	4.0583e-07
3952.350000	4.05919e-07
3952.300000	4.06007e-07
3952.250000	4.06096e-07
3952.200000	4.06185e-07
3952.150000	4.06273e-07
3952.100000	4.06362e-07
3952.050000	4.06451e-07
3952.000000	4.0654e-07
3951.950000	4.06628e-07
3951.900000	4.06717e-07
3951.850000	4.06806e-07
3951.800000	4.06895e-07
3951.750000	4.06984e-07
3951.700000	4.07073e-07
3951.650000	4.07162e-07
3951.600000	4.07251e-07
3951.550000	4.0734e-07
3951.500000	4.07429e-07
3951.450000	4.07518e-07
3951.400000	4.07607e-07
3951.350000	4.07696e-07
3951.300000	4.07785e-07
3951.250000	4.07874e-07
3951.200000	4.07963e-07
3951.150000	4.08052e-07
3951.100000	4.08141e-07
3951.050000	4.0823e-07
3951.000000	4.08319e-07
3950.950000	4.08409e-07
3950.900000	4.08498e-07
3950.850000	4.08587e-07
3950.800000	4.08676e-07
3950.750000	4.08765e-07
3950.700000	4.08855e-07
3950.650000	4.08944e-07
3950.600000	4.09033e-07
3950.550000	4.09123e-07
3950.500000	4.09212e-07
3950.450000	4.09301e-07
3950.400000	4.09391e-07
3950.350000	4.0948e-07
3950.300000	4.0957e-07
3950.250000	4.09659e-07
3950.200000	4.09749e-07
3950.150000	4.09838e-07
3950.100000	4.09928e-07
3950.050000	4.10017e-07
3950.000000	4.10107e-07
3949.950000	4.10196e-07
3949.900000	4.10286e-07
3949.850000	4.10376e-07
3949.800000	4.10465e-07
3949.750000	4.10555e-07
3949.700000	4.10644e-07
3949.650000	4.10734e-07
3949.600000	4.10824e-07
3949.550000	4.10914e-07
3949.500000	4.11003e-07
3949.450000	4.11093e-07
3949.400000	4.11183e-07
3949.350000	4.11273e-07
3949.300000	4.11363e-07
3949.250000	4.11452e-07
3949.200000	4.11542e-07
3949.150000	4.11632e-07
3949.100000	4.11722e-07
3949.050000	4.11812e-07
3949.000000	4.11902e-07
3948.950000	4.11992e-07
3948.900000	4.12082e-07
3948.850000	4.12172e-07
3948.800000	4.12262e-07
3948.750000	4.12352e-07
3948.700000	4.12442e-07
3948.650000	4.12532e-07
3948.600000	4.12622e-07
3948.550000	4.12712e-07
3948.500000	4.12803e-07
3948.450000	4.12893e-07
3948.400000	4.12983e-07
3948.350000	4.13073e-07
3948.300000	4.13163e-07
3948.250000	4.13254e-07
3948.200000	4.13344e-07
3948.150000	4.13434e-07
3948.100000	4.13524e-07
3948.050000	4.13615e-07
3948.000000	4.13705e-07
3947.950000	4.13795e-07
3947.900000	4.13886e-07
3947.850000	4.13976e-07
3947.800000	4.14067e-07
3947.750000	4.14157e-07
3947.700000	4.14247e-07
3947.650000	4.14338e-07
3947.600000	4.14428e-07
3947.550000	4.14519e-07
3947.500000	4.1461e-07
3947.450000	4.147e-07
3947.400000	4.14791e-07
3947.350000	4.14881e-07
3947.300000	4.14972e-07
3947.250000	4.15062e-07
3947.200000	4.15153e-07
3947.150000	4.15244e-07
3947.100000	4.15335e-07
3947.050000	4.15425e-07
3947.000000	4.15516e-07
3946.950000	4.15607e-07
3946.900000	4.15697e-07
3946.850000	4.15788e-07
3946.800000	4.15879e-07
3946.750000	4.1597e-07
3946.700000	4.16061e-07
3946.650000	4.16152e-07
3946.600000	4.16243e-07
3946.550000	4.16333e-07
3946.500000	4.16424e-07
3946.450000	4.16515e-07
3946.400000	4.16606e-07
3946.350000	4.16697e-07
3946.300000	4.16788e-07
3946.250000	4.16879e-07
3946.200000	4.1697e-07
3946.150000	4.17061e-07
3946.100000	4.17153e-07
3946.050000	4.17244e-07
3946.000000	4.17335e-07
3945.950000	4.17426e-07
3945.900000	4.17517e-07
3945.850000	4.17608e-07
3945.800000	4.177e-07
3945.750000	4.17791e-07
3945.700000	4.17882e-07
3945.650000	4.17973e-07
3945.600000	4.18065e-07
3945.550000	4.18156e-07
3945.500000	4.18247e-07
3945.450000	4.18339e-07
3945.400000	4.1843e-07
3945.350000	4.18521e-07
3945.300000	4.18613e-07
3945.250000	4.18704e-07
3945.200000	4.18796e-07
3945.150000	4.18887e-07
3945.100000	4.18979e-07
3945.050000	4.1907e-07
3945.000000	4.19162e-07
3944.950000	4.19253e-07
3944.900000	4.19345e-07
3944.850000	4.19436e-07
3944.800000	4.19528e-07
3944.750000	4.1962e-07
3944.700000	4.19711e-07
3944.650000	4.19803e-07
3944.600000	4.19895e-07
3944.550000	4.19986e-07
3944.500000	4.20078e-07
3944.450000	4.2017e-07
3944.400000	4.20262e-07
3944.350000	4.20353e-07
3944.300000	4.20445e-07
3944.250000	4.20537e-07
3944.200000	4.20629e-07
3944.150000	4.20721e-07
3944.100000	4.20813e-07
3944.050000	4.20904e-07
3944.000000	4.20996e-07
3943.950000	4.21088e-07
3943.900000	4.2118e-07
3943.850000	4.21272e-07
3943.800000	4.21364e-07
3943.750000	4.21456e-07
3943.700000	4.21548e-07
3943.650000	4.2164e-07
3943.600000	4.21733e-07
3943.550000	4.21825e-07
3943.500000	4.21917e-07
3943.450000	4.22009e-07
3943.400000	4.22101e-07
3943.350000	4.22193e-07
3943.300000	4.22285e-07
3943.250000	4.22378e-07
3943.200000	4.2247e-07
3943.150000	4.22562e-07
3943.100000	4.22655e-07
3943.050000	4.22747e-07
3943.000000	4.22839e-07
3942.950000	4.22932e-07
3942.900000	4.23024e-07
3942.850000	4.23116e-07
3942.800000	4.23209e-07
3942.750000	4.23301e-07
3942.700000	4.23394e-07
3942.650000	4.23486e-07
3942.600000	4.23579e-07
3942.550000	4.23671e-07
3942.500000	4.23764e-07
3942.450000	4.23856e-07
3942.400000	4.23949e-07
3942.350000	4.24041e-07
3942.300000	4.24134e-07
3942.250000	4.24227e-07
3942.200000	4.24319e-07
3942.150000	4.24412e-07
3942.100000	4.24505e-07
3942.050000	4.24597e-07
3942.000000	4.2469e-07
3941.950000	4.24783e-07
3941.900000	4.24876e-07
3941.850000	4.24968e-07
3941.800000	4.25061e-07
3941.750000	4.25154e-07
3941.700000	4.25247e-07
3941.650000	4.2534e-07
3941.600000	4.25433e-07
3941.550000	4.25526e-07
3941.500000	4.25618e-07
3941.450000	4.25711e-07
3941.400000	4.25804e-07
3941.350000	4.25897e-07
3941.300000	4.2599e-07
3941.250000	4.26083e-07
3941.200000	4.26176e-07
3941.150000	4.2627e-07
3941.100000	4.26363e-07
3941.050000	4.26456e-07
3941.000000	4.26549e-07
3940.950000	4.26642e-07
3940.900000	4.26735e-07
3940.850000	4.26828e-07
3940.800000	4.26922e-07
3940.750000	4.27015e-07
3940.700000	4.27108e-07
3940.650000	4.27201e-07
3940.600000	4.27295e-07
3940.550000	4.27388e-07
3940.500000	4.27481e-07
3940.450000	4.27575e-07
3940.400000	4.27668e-07
3940.350000	4.27762e-07
3940.300000	4.27855e-07
3940.250000	4.27948e-07
3940.200000	4.28042e-07
3940.150000	4.28135e-07
3940.100000	4.28229e-07
3940.050000	4.28322e-07
3940.000000	4.28416e-07
3939.950000	4.2851e-07
3939.900000	4.28603e-07
3939.850000	4.28697e-07
3939.800000	4.2879e-07
3939.750000	4.28884e-07
3939.700000	4.28978e-07
3939.650000	4.29071e-07
3939.600000	4.29165e-07
3939.550000	4.29259e-07
3939.500000	4.29353e-07
3939.450000	4.29446e-07
3939.400000	4.2954e-07
3939.350000	4.29634e-07
3939.300000	4.29728e-07
3939.250000	4.29822e-07
3939.200000	4.29915e-07
3939.150000	4.30009e-07
3939.100000	4.30103e-07
3939.050000	4.30197e-07
3939.000000	4.30291e-07
3938.950000	4.30385e-07
3938.900000	4.30479e-07
3938.850000	4.30573e-07
3938.800000	4.30667e-07
3938.750000	4.30761e-07
3938.700000	4.30855e-07
3938.650000	4.30949e-07
3938.600000	4.31043e-07
3938.550000	4.31138e-07
3938.500000	4.31232e-07
3938.450000	4.31326e-07
3938.400000	4.3142e-07
3938.350000	4.31514e-07
3938.300000	4.31609e-07
3938.250000	4.31703e-07
3938.200000	4.31797e-07
3938.150000	4.31891e-07
3938.100000	4.31986e-07
3938.050000	4.3208e-07
3938.000000	4.32175e-07
3937.950000	4.32269e-07
3937.900000	4.32363e-07
3937.850000	4.32458e-07
3937.800000	4.32552e-07
3937.750000	4.32647e-07
3937.700000	4.32741e-07
3937.650000	4.32836e-07
3937.600000	4.3293e-07
3937.550000	4.33025e-07
3937.500000	4.33119e-07
3937.450000	4.33214e-07
3937.400000	4.33308e-07
3937.350000	4.33403e-07
3937.300000	4.33498e-07
3937.250000	4.33592e-07
3937.200000	4.33687e-07
3937.150000	4.33782e-07
3937.100000	4.33877e-07
3937.050000	4.33971e-07
3937.000000	4.34066e-07
3936.950000	4.34161e-07
3936.900000	4.34256e-07
3936.850000	4.34351e-07
3936.800000	4.34445e-07
3936.750000	4.3454e-07
3936.700000	4.34635e-07
3936.650000	4.3473e-07
3936.600000	4.34825e-07
3936.550000	4.3492e-07
3936.500000	4.35015e-07
3936.450000	4.3511e-07
3936.400000	4.35205e-07
3936.350000	4.353e-07
3936.300000	4.35395e-07
3936.250000	4.3549e-07
3936.200000	4.35585e-07
3936.150000	4.3568e-07
3936.100000	4.35776e-07
3936.050000	4.35871e-07
3936.000000	4.35966e-07
3935.950000	4.36061e-07
3935.900000	4.36156e-07
3935.850000	4.36252e-07
3935.800000	4.36347e-07
3935.750000	4.36442e-07
3935.700000	4.36538e-07
3935.650000	4.36633e-07
3935.600000	4.36728e-07
3935.550000	4.36824e-07
3935.500000	4.36919e-07
3935.450000	4.37014e-07
3935.400000	4.3711e-07
3935.350000	4.37205e-07
3935.300000	4.37301e-07
3935.250000	4.37396e-07
3935.200000	4.37492e-07
3935.150000	4.37587e-07
3935.100000	4.37683e-07
3935.050000	4.37779e-07
3935.000000	4.37874e-07
3934.950000	4.3797e-07
3934.900000	4.38065e-07
3934.850000	4.38161e-07
3934.800000	4.38257e-07
3934.750000	4.38352e-07
3934.700000	4.38448e-07
3934.650000	4.38544e-07
3934.600000	4.3864e-07
3934.550000	4.38736e-07
3934.500000	4.38831e-07
3934.450000	4.38927e-07
3934.400000	4.39023e-07
3934.350000	4.39119e-07
3934.300000	4.39215e-07
3934.250000	4.39311e-07
3934.200000	4.39407e-07
3934.150000	4.39503e-07
3934.100000	4.39599e-07
3934.050000	4.39695e-07
3934.000000	4.39791e-07
3933.950000	4.39887e-07
3933.900000	4.39983e-07
3933.850000	4.40079e-07
3933.800000	4.40175e-07
3933.750000	4.40271e-07
3933.700000	4.40367e-07
3933.650000	4.40463e-07
3933.600000	4.4056e-07
3933.550000	4.40656e-07
3933.500000	4.40752e-07
3933.450000	4.40848e-07
3933.400000	4.40945e-07
3933.350000	4.41041e-07
3933.300000	4.41137e-07
3933.250000	4.41233e-07
3933.200000	4.4133e-07
3933.150000	4.41426e-07
3933.100000	4.41523e-07
3933.050000	4.41619e-07
3933.000000	4.41715e-07
3932.950000	4.41812e-07
3932.900000	4.41908e-07
3932.850000	4.42005e-07
3932.800000	4.42101e-07
3932.750000	4.42198e-07
3932.700000	4.42295e-07
3932.650000	4.42391e-07
3932.600000	4.42488e-07
3932.550000	4.42584e-07
3932.500000	4.42681e-07
3932.450000	4.42778e-07
3932.400000	4.42874e-07
3932.350000	4.42971e-07
3932.300000	4.43068e-07
3932.250000	4.43165e-07
3932.200000	4.43261e-07
3932.150000	4.43358e-07
3932.100000	4.43455e-07
3932.050000	4.43552e-07
3932.000000	4.43649e-07
3931.950000	4.43746e-07
3931.900000	4.43843e-07
3931.850000	4.43939e-07
3931.800000	4.44036e-07
3931.750000	4.44133e-07
3931.700000	4.4423e-07
3931.650000	4.44327e-07
3931.600000	4.44424e-07
3931.550000	4.44521e-07
3931.500000	4.44619e-07
3931.450000	4.44716e-07
3931.400000	4.44813e-07
3931.350000	4.4491e-07
3931.300000	4.45007e-07
3931.250000	4.45104e-07
3931.200000	4.45201e-07
3931.150000	4.45299e-07
3931.100000	4.45396e-07
3931.050000	4.45493e-07
3931.000000	4.4559e-07
3930.950000	4.45688e-07
3930.900000	4.45785e-07
3930.850000	4.45882e-07
3930.800000	4.4598e-07
3930.750000	4.46077e-07
3930.700000	4.46175e-07
3930.650000	4.46272e-07
3930.600000	4.4637e-07
3930.550000	4.46467e-07
3930.500000	4.46565e-07
3930.450000	4.46662e-07
3930.400000	4.4676e-07
3930.350000	4.46857e-07
3930.300000	4.46955e-07
3930.250000	4.47052e-07
3930.200000	4.4715e-07
3930.150000	4.47248e-07
3930.100000	4.47345e-07
3930.050000	4.47443e-07
3930.000000	4.47541e-07
3929.950000	4.47638e-07
3929.900000	4.47736e-07
3929.850000	4.47834e-07
3929.800000	4.47932e-07
3929.750000	4.4803e-07
3929.700000	4.48127e-07
3929.650000	4.48225e-07
3929.600000	4.48323e-07
3929.550000	4.48421e-07
3929.500000	4.48519e-07
3929.450000	4.48617e-07
3929.400000	4.48715e-07
3929.350000	4.48813e-07
3929.300000	4.48911e-07
3929.250000	4.49009e-07
3929.200000	4.49107e-07
3929.150000	4.49205e-07
3929.100000	4.49303e-07
3929.050000	4.49401e-07
3929.000000	4.49499e-07
3928.950000	4.49598e-07
3928.900000	4.49696e-07
3928.850000	4.49794e-07
3928.800000	4.49892e-07
3928.750000	4.4999e-07
3928.700000	4.50089e-07
3928.650000	4.50187e-07
3928.600000	4.50285e-07
3928.550000	4.50384e-07
3928.500000	4.50482e-07
3928.450000	4.5058e-07
3928.400000	4.50679e-07
3928.350000	4.50777e-07
3928.300000	4.50876e-07
3928.250000	4.50974e-07
3928.200000	4.51072e-07
3928.150000	4.51171e-07
3928.100000	4.5127e-07
3928.050000	4.51368e-07
3928.000000	4.51467e-07
3927.950000	4.51565e-07
3927.900000	4.51664e-07
3927.850000	4.51762e-07
3927.800000	4.51861e-07
3927.750000	4.5196e-07
3927.700000	4.52058e-07
3927.650000	4.52157e-07
3927.600000	4.52256e-07
3927.550000	4.52355e-07
3927.500000	4.52453e-07
3927.450000	4.52552e-07
3927.400000	4.52651e-07
3927.350000	4.5275e-07
3927.300000	4.52849e-07
3927.250000	4.52948e-07
3927.200000	4.53047e-07
3927.150000	4.53146e-07
3927.100000	4.53245e-07
3927.050000	4.53343e-07
3927.000000	4.53442e-07
3926.950000	4.53541e-07
3926.900000	4.53641e-07
3926.850000	4.5374e-07
3926.800000	4.53839e-07
3926.750000	4.53938e-07
3926.700000	4.54037e-07
3926.650000	4.54136e-07
3926.600000	4.54235e-07
3926.550000	4.54334e-07
3926.500000	4.54434e-07
3926.450000	4.54533e-07
3926.400000	4.54632e-07
3926.350000	4.54731e-07
3926.300000	4.54831e-07
3926.250000	4.5493e-07
3926.200000	4.55029e-07
3926.150000	4.55129e-07
3926.100000	4.55228e-07
3926.050000	4.55328e-07
3926.000000	4.55427e-07
3925.950000	4.55526e-07
3925.900000	4.55626e-07
3925.850000	4.55725e-07
3925.800000	4.55825e-07
3925.750000	4.55924e-07
3925.700000	4.56024e-07
3925.650000	4.56124e-07
3925.600000	4.56223e-07
3925.550000	4.56323e-07
3925.500000	4.56422e-07
3925.450000	4.56522e-07
3925.400000	4.56622e-07
3925.350000	4.56722e-07
3925.300000	4.56821e-07
3925.250000	4.56921e-07
3925.200000	4.57021e-07
3925.150000	4.57121e-07
3925.100000	4.5722e-07
3925.050000	4.5732e-07
3925.000000	4.5742e-07
3924.950000	4.5752e-07
3924.900000	4.5762e-07
3924.850000	4.5772e-07
3924.800000	4.5782e-07
3924.750000	4.5792e-07
3924.700000	4.5802e-07
3924.650000	4.5812e-07
3924.600000	4.5822e-07
3924.550000	4.5832e-07
3924.500000	4.5842e-07
3924.450000	4.5852e-07
3924.400000	4.5862e-07
3924.350000	4.5872e-07
3924.300000	4.5882e-07
3924.250000	4.58921e-07
3924.200000	4.59021e-07
3924.150000	4.59121e-07
3924.100000	4.59221e-07
3924.050000	4.59322e-07
3924.000000	4.59422e-07
3923.950000	4.59522e-07
3923.900000	4.59623e-07
3923.850000	4.59723e-07
3923.800000	4.59823e-07
3923.750000	4.59924e-07
3923.700000	4.60024e-07
3923.650000	4.60125e-07
3923.600000	4.60225e-07
3923.550000	4.60326e-07
3923.500000	4.60426e-07
3923.450000	4.60527e-07
3923.400000	4.60627e-07
3923.350000	4.60728e-07
3923.300000	4.60828e-07
3923.250000	4.60929e-07
3923.200000	4.6103e-07
3923.150000	4.6113e-07
3923.100000	4.61231e-07
3923.050000	4.61332e-07
3923.000000	4.61433e-07
3922.950000	4.61533e-07
3922.900000	4.61634e-07
3922.850000	4.61735e-07
3922.800000	4.61836e-07
3922.750000	4.61937e-07
3922.700000	4.62037e-07
3922.650000	4.62138e-07
3922.600000	4.62239e-07
3922.550000	4.6234e-07
3922.500000	4.62441e-07
3922.450000	4.62542e-07
3922.400000	4.62643e-07
3922.350000	4.62744e-07
3922.300000	4.62845e-07
3922.250000	4.62946e-07
3922.200000	4.63047e-07
3922.150000	4.63148e-07
3922.100000	4.6325e-07
3922.050000	4.63351e-07
3922.000000	4.63452e-07
3921.950000	4.63553e-07
3921.900000	4.63654e-07
3921.850000	4.63756e-07
3921.800000	4.63857e-07
3921.750000	4.63958e-07
3921.700000	4.64059e-07
3921.650000	4.64161e-07
3921.600000	4.64262e-07
3921.550000	4.64363e-07
3921.500000	4.64465e-07
3921.450000	4.64566e-07
3921.400000	4.64668e-07
3921.350000	4.64769e-07
3921.300000	4.64871e-07
3921.250000	4.64972e-07
3921.200000	4.65074e-07
3921.150000	4.65175e-07
3921.100000	4.65277e-07
3921.050000	4.65378e-07
3921.000000	4.6548e-07
3920.950000	4.65582e-07
3920.900000	4.65683e-07
3920.850000	4.65785e-07
3920.800000	4.65887e-07
3920.750000	4.65989e-07
3920.700000	4.6609e-07
3920.650000	4.66192e-07
3920.600000	4.66294e-07
3920.550000	4.66396e-07
3920.500000	4.66497e-07
3920.450000	4.66599e-07
3920.400000	4.66701e-07
3920.350000	4.66803e-07
3920.300000	4.66905e-07
3920.250000	4.67007e-07
3920.200000	4.67109e-07
3920.150000	4.67211e-07
3920.100000	4.67313e-07
3920.050000	4.67415e-07
3920.000000	4.67517e-07
3919.950000	4.67619e-07
3919.900000	4.67721e-07
3919.850000	4.67823e-07
3919.800000	4.67926e-07
3919.750000	4.68028e-07
3919.700000	4.6813e-07
3919.650000	4.68232e-07
3919.600000	4.68334e-07
3919.550000	4.68437e-07
3919.500000	4.68539e-07
3919.450000	4.68641e-07
3919.400000	4.68744e-07
3919.350000	4.68846e-07
3919.300000	4.68948e-07
3919.250000	4.69051e-07
3919.200000	4.69153e-07
3919.150000	4.69256e-07
3919.100000	4.69358e-07
3919.050000	4.69461e-07
3919.000000	4.69563e-07
3918.950000	4.69666e-07
3918.900000	4.69768e-07
3918.850000	4.69871e-07
3918.800000	4.69973e-07
3918.750000	4.70076e-07
3918.700000	4.70179e-07
3918.650000	4.70281e-07
3918.600000	4.70384e-07
3918.550000	4.70487e-07
3918.500000	4.70589e-07
3918.450000	4.70692e-07
3918.400000	4.70795e-07
3918.350000	4.70898e-07
3918.300000	4.71001e-07
3918.250000	4.71103e-07
3918.200000	4.71206e-07
3918.150000	4.71309e-07
3918.100000	4.71412e-07
3918.050000	4.71515e-07
3918.000000	4.71618e-07
3917.950000	4.71721e-07
3917.900000	4.71824e-07
3917.850000	4.71927e-07
3917.800000	4.7203e-07
3917.750000	4.72133e-07
3917.700000	4.72236e-07
3917.650000	4.72339e-07
3917.600000	4.72442e-07
3917.550000	4.72546e-07
3917.500000	4.72649e-07
3917.450000	4.72752e-07
3917.400000	4.72855e-07
3917.350000	4.72958e-07
3917.300000	4.73062e-07
3917.250000	4.73165e-07
3917.200000	4.73268e-07
3917.150000	4.73372e-07
3917.100000	4.73475e-07
3917.050000	4.73578e-07
3917.000000	4.73682e-07
3916.950000	4.73785e-07
3916.900000	4.73889e-07
3916.850000	4.73992e-07
3916.800000	4.74096e-07
3916.750000	4.74199e-07
3916.700000	4.74303e-07
3916.650000	4.74406e-07
3916.600000	4.7451e-07
3916.550000	4.74613e-07
3916.500000	4.74717e-07
3916.450000	4.74821e-07
3916.400000	4.74924e-07
3916.350000	4.75028e-07
3916.300000	4.75132e-07
3916.250000	4.75236e-07
3916.200000	4.75339e-07
3916.150000	4.75443e-07
3916.100000	4.75547e-07
3916.050000	4.75651e-07
3916.000000	4.75755e-07
3915.950000	4.75858e-07
3915.900000	4.75962e-07
3915.850000	4.76066e-07
3915.800000	4.7617e-07
3915.750000	4.76274e-07
3915.700000	4.76378e-07
3915.650000	4.76482e-07
3915.600000	4.76586e-07
3915.550000	4.7669e-07
3915.500000	4.76794e-07
3915.450000	4.76899e-07
3915.400000	4.77003e-07
3915.350000	4.77107e-07
3915.300000	4.77211e-07
3915.250000	4.77315e-07
3915.200000	4.77419e-07
3915.150000	4.77524e-07
3915.100000	4.77628e-07
3915.050000	4.77732e-07
3915.000000	4.77837e-07
3914.950000	4.77941e-07
3914.900000	4.78045e-07
3914.850000	4.7815e-07
3914.800000	4.78254e-07
3914.750000	4.78358e-07
3914.700000	4.78463e-07
3914.650000	4.78567e-07
3914.600000	4.78672e-07
3914.550000	4.78776e-07
3914.500000	4.78881e-07
3914.450000	4.78985e-07
3914.400000	4.7909e-07
3914.350000	4.79195e-07
3914.300000	4.79299e-07
3914.250000	4.79404e-07
3914.200000	4.79509e-07
3914.150000	4.79613e-07
3914.100000	4.79718e-07
3914.050000	4.79823e-07
3914.000000	4.79927e-07
3913.950000	4.80032e-07
3913.900000	4.80137e-07
3913.850000	4.80242e-07
3913.800000	4.80347e-07
3913.750000	4.80452e-07
3913.700000	4.80557e-07
3913.650000	4.80662e-07
3913.600000	4.80766e-07
3913.550000	4.80871e-07
3913.500000	4.80976e-07
3913.450000	4.81081e-07
3913.400000	4.81186e-07
3913.350000	4.81292e-07
3913.300000	4.81397e-07
3913.250000	4.81502e-07
3913.200000	4.81607e-07
3913.150000	4.81712e-07
3913.100000	4.81817e-07
3913.050000	4.81922e-07
3913.000000	4.82028e-07
3912.950000	4.82133e-07
3912.900000	4.82238e-07
3912.850000	4.82343e-07
3912.800000	4.82449e-07
3912.750000	4.82554e-07
3912.700000	4.82659e-07
3912.650000	4.82765e-07
3912.600000	4.8287e-07
3912.550000	4.82976e-07
3912.500000	4.83081e-07
3912.450000	4.83187e-07
3912.400000	4.83292e-07
3912.350000	4.83398e-07
3912.300000	4.83503e-07
3912.250000	4.83609e-07
3912.200000	4.83714e-07
3912.150000	4.8382e-07
3912.100000	4.83926e-07
3912.050000	4.84031e-07
3912.000000	4.84137e-07
3911.950000	4.84243e-07
3911.900000	4.84348e-07
3911.850000	4.84454e-07
3911.800000	4.8456e-07
3911.750000	4.84666e-07
3911.700000	4.84771e-07
3911.650000	4.84877e-07
3911.600000	4.84983e-07
3911.550000	4.85089e-07
3911.500000	4.85195e-07
3911.450000	4.85301e-07
3911.400000	4.85407e-07
3911.350000	4.85513e-07
3911.300000	4.85619e-07
3911.250000	4.85725e-07
3911.200000	4.85831e-07
3911.150000	4.85937e-07
3911.100000	4.86043e-07
3911.050000	4.86149e-07
3911.000000	4.86255e-07
3910.950000	4.86362e-07
3910.900000	4.86468e-07
3910.850000	4.86574e-07
3910.800000	4.8668e-07
3910.750000	4.86786e-07
3910.700000	4.86893e-07
3910.650000	4.86999e-07
3910.600000	4.87105e-07
3910.550000	4.87212e-07
3910.500000	4.87318e-07
3910.450000	4.87425e-07
3910.400000	4.87531e-07
3910.350000	4.87637e-07
3910.300000	4.87744e-07
3910.250000	4.8785e-07
3910.200000	4.87957e-07
3910.150000	4.88063e-07
3910.100000	4.8817e-07
3910.050000	4.88277e-07
3910.000000	4.88383e-07
3909.950000	4.8849e-07
3909.900000	4.88596e-07
3909.850000	4.88703e-07
3909.800000	4.8881e-07
3909.750000	4.88917e-07
3909.700000	4.89023e-07
3909.650000	4.8913e-07
3909.600000	4.89237e-07
3909.550000	4.89344e-07
3909.500000	4.8945e-07
3909.450000	4.89557e-07
3909.400000	4.89664e-07
3909.350000	4.89771e-07
3909.300000	4.89878e-07
3909.250000	4.89985e-07
3909.200000	4.90092e-07
3909.150000	4.90199e-07
3909.100000	4.90306e-07
3909.050000	4.90413e-07
3909.000000	4.9052e-07
3908.950000	4.90627e-07
3908.900000	4.90734e-07
3908.850000	4.90842e-07
3908.800000	4.90949e-07
3908.750000	4.91056e-07
3908.700000	4.91163e-07
3908.650000	4.9127e-07
3908.600000	4.91378e-07
3908.550000	4.91485e-07
3908.500000	4.91592e-07
3908.450000	4.917e-07
3908.400000	4.91807e-07
3908.350000	4.91914e-07
3908.300000	4.92022e-07
3908.250000	4.92129e-07
3908.200000	4.92237e-07
3908.150000	4.92344e-07
3908.100000	4.92451e-07
3908.050000	4.92559e-07
3908.000000	4.92667e-07
3907.950000	4.92774e-07
3907.900000	4.92882e-07
3907.850000	4.92989e-07
3907.800000	4.93097e-07
3907.750000	4.93205e-07
3907.700000	4.93312e-07
3907.650000	4.9342e-07
3907.600000	4.93528e-07
3907.550000	4.93635e-07
3907.500000	4.93743e-07
3907.450000	4.93851e-07
3907.400000	4.93959e-07
3907.350000	4.94067e-07
3907.300000	4.94175e-07
3907.250000	4.94282e-07
3907.200000	4.9439e-07
3907.150000	4.94498e-07
3907.100000	4.94606e-07
3907.050000	4.94714e-07
3907.000000	4.94822e-07
3906.950000	4.9493e-07
3906.900000	4.95038e-07
3906.850000	4.95146e-07
3906.800000	4.95255e-07
3906.750000	4.95363e-07
3906.700000	4.95471e-07
3906.650000	4.95579e-07
3906.600000	4.95687e-07
3906.550000	4.95795e-07
3906.500000	4.95904e-07
3906.450000	4.96012e-07
3906.400000	4.9612e-07
3906.350000	4.96229e-07
3906.300000	4.96337e-07
3906.250000	4.96445e-07
3906.200000	4.96554e-07
3906.150000	4.96662e-07
3906.100000	4.9677e-07
3906.050000	4.96879e-07
3906.000000	4.96987e-07
3905.950000	4.97096e-07
3905.900000	4.97204e-07
3905.850000	4.97313e-07
3905.800000	4.97422e-07
3905.750000	4.9753e-07
3905.700000	4.97639e-07
3905.650000	4.97747e-07
3905.600000	4.97856e-07
3905.550000	4.97965e-07
3905.500000	4.98074e-07
3905.450000	4.98182e-07
3905.400000	4.98291e-07
3905.350000	4.984e-07
3905.300000	4.98509e-07
3905.250000	4.98617e-07
3905.200000	4.98726e-07
3905.150000	4.98835e-07
3905.100000	4.98944e-07
3905.050000	4.99053e-07
3905.000000	4.99162e-07
3904.950000	4.99271e-07
3904.900000	4.9938e-07
3904.850000	4.99489e-07
3904.800000	4.99598e-07
3904.750000	4.99707e-07
3904.700000	4.99816e-07
3904.650000	4.99925e-07
3904.600000	5.00035e-07
3904.550000	5.00144e-07
3904.500000	5.00253e-07
3904.450000	5.00362e-07
3904.400000	5.00471e-07
3904.350000	5.00581e-07
3904.300000	5.0069e-07
3904.250000	5.00799e-07
3904.200000	5.00909e-07
3904.150000	5.01018e-07
3904.100000	5.01127e-07
3904.050000	5.01237e-07
3904.000000	5.01346e-07
3903.950000	5.01456e-07
3903.900000	5.01565e-07
3903.850000	5.01675e-07
3903.800000	5.01784e-07
3903.750000	5.01894e-07
3903.700000	5.02003e-07
3903.650000	5.02113e-07
3903.600000	5.02222e-07
3903.550000	5.02332e-07
3903.500000	5.02442e-07
3903.450000	5.02551e-07
3903.400000	5.02661e-07
3903.350000	5.02771e-07
3903.300000	5.02881e-07
3903.250000	5.0299e-07
3903.200000	5.031e-07
3903.150000	5.0321e-07
3903.100000	5.0332e-07
3903.050000	5.0343e-07
3903.000000	5.0354e-07
3902.950000	5.0365e-07
3902.900000	5.0376e-07
3902.850000	5.0387e-07
3902.800000	5.0398e-07
3902.750000	5.0409e-07
3902.700000	5.042e-07
3902.650000	5.0431e-07
3902.600000	5.0442e-07
3902.550000	5.0453e-07
3902.500000	5.0464e-07
3902.450000	5.0475e-07
3902.400000	5.04861e-07
3902.350000	5.04971e-07
3902.300000	5.05081e-07
3902.250000	5.05191e-07
3902.200000	5.05302e-07
3902.150000	5.05412e-07
3902.100000	5.05522e-07
3902.050000	5.05633e-07
3902.000000	5.05743e-07
3901.950000	5.05853e-07
3901.900000	5.05964e-07
3901.850000	5.06074e-07
3901.800000	5.06185e-07
3901.750000	5.06295e-07
3901.700000	5.06406e-07
3901.650000	5.06516e-07
3901.600000	5.06627e-07
3901.550000	5.06738e-07
3901.500000	5.06848e-07
3901.450000	5.06959e-07
3901.400000	5.07069e-07
3901.350000	5.0718e-07
3901.300000	5.07291e-07
3901.250000	5.07402e-07
3901.200000	5.07512e-07
3901.150000	5.07623e-07
3901.100000	5.07734e-07
3901.050000	5.07845e-07
3901.000000	5.07956e-07
3900.950000	5.08067e-07
3900.900000	5.08178e-07
3900.850000	5.08289e-07
3900.800000	5.08399e-07
3900.750000	5.0851e-07
3900.700000	5.08621e-07
3900.650000	5.08733e-07
3900.600000	5.08844e-07
3900.550000	5.08955e-07
3900.500000	5.09066e-07
3900.450000	5.09177e-07
3900.400000	5.09288e-07
3900.350000	5.09399e-07
3900.300000	5.0951e-07
3900.250000	5.09622e-07
3900.200000	5.09733e-07
3900.150000	5.09844e-07
3900.100000	5.09956e-07
3900.050000	5.10067e-07
3900.000000	5.10178e-07
3899.950000	5.1029e-07
3899.900000	5.10401e-07
3899.850000	5.10512e-07
3899.800000	5.10624e-07
3899.750000	5.10735e-07
3899.700000	5.10847e-07
3899.650000	5.10958e-07
3899.600000	5.1107e-07
3899.550000	5.11182e-07
3899.500000	5.11293e-07
3899.450000	5.11405e-07
3899.400000	5.11516e-07
3899.350000	5.11628e-07
3899.300000	5.1174e-07
3899.250000	5.11851e-07
3899.200000	5.11963e-07
3899.150000	5.12075e-07
3899.100000	5.12187e-07
3899.050000	5.12299e-07
3899.000000	5.1241e-07
3898.950000	5.12522e-07
3898.900000	5.12634e-07
3898.850000	5.12746e-07
3898.800000	5.12858e-07
3898.750000	5.1297e-07
3898.700000	5.13082e-07
3898.650000	5.13194e-07
3898.600000	5.13306e-07
3898.550000	5.13418e-07
3898.500000	5.1353e-07
3898.450000	5.13642e-07
3898.400000	5.13754e-07
3898.350000	5.13867e-07
3898.300000	5.13979e-07
3898.250000	5.14091e-07
3898.200000	5.14203e-07
3898.150000	5.14315e-07
3898.100000	5.14428e-07
3898.050000	5.1454e-07
3898.000000	5.14652e-07
3897.950000	5.14765e-07
3897.900000	5.14877e-07
3897.850000	5.14989e-07
3897.800000	5.15102e-07
3897.750000	5.15214e-07
3897.700000	5.15327e-07
3897.650000	5.15439e-07
3897.600000	5.15552e-07
3897.550000	5.15664e-07
3897.500000	5.15777e-07
3897.450000	5.1589e-07
3897.400000	5.16002e-07
3897.350000	5.16115e-07
3897.300000	5.16227e-07
3897.250000	5.1634e-07
3897.200000	5.16453e-07
3897.150000	5.16566e-07
3897.100000	5.16678e-07
3897.050000	5.16791e-07
3897.000000	5.16904e-07
3896.950000	5.17017e-07
3896.900000	5.1713e-07
3896.850000	5.17243e-07
3896.800000	5.17356e-07
3896.750000	5.17469e-07
3896.700000	5.17581e-07
3896.650000	5.17694e-07
3896.600000	5.17807e-07
3896.550000	5.17921e-07
3896.500000	5.18034e-07
3896.450000	5.18147e-07
3896.400000	5.1826e-07
3896.350000	5.18373e-07
3896.300000	5.18486e-07
3896.250000	5.18599e-07
3896.200000	5.18712e-07
3896.150000	5.18826e-07
3896.100000	5.18939e-07
3896.050000	5.19052e-07
3896.000000	5.19166e-07
3895.950000	5.19279e-07
3895.900000	5.19392e-07
3895.850000	5.19506e-07
3895.800000	5.19619e-07
3895.750000	5.19733e-07
3895.700000	5.19846e-07
3895.650000	5.19959e-07
3895.600000	5.20073e-07
3895.550000	5.20186e-07
3895.500000	5.203e-07
3895.450000	5.20414e-07
3895.400000	5.20527e-07
3895.350000	5.20641e-07
3895.300000	5.20755e-07
3895.250000	5.20868e-07
3895.200000	5.20982e-07
3895.150000	5.21096e-07
3895.100000	5.21209e-07
3895.050000	5.21323e-07
3895.000000	5.21437e-07
3894.950000	5.21551e-07
3894.900000	5.21665e-07
3894.850000	5.21779e-07
3894.800000	5.21892e-07
3894.750000	5.22006e-07
3894.700000	5.2212e-07
3894.650000	5.22234e-07
3894.600000	5.22348e-07
3894.550000	5.22462e-07
3894.500000	5.22576e-07
3894.450000	5.2269e-07
3894.400000	5.22805e-07
3894.350000	5.22919e-07
3894.300000	5.23033e-07
3894.250000	5.23147e-07
3894.200000	5.23261e-07
3894.150000	5.23375e-07
3894.100000	5.2349e-07
3894.050000	5.23604e-07
3894.000000	5.23718e-07
3893.950000	5.23833e-07
3893.900000	5.23947e-07
3893.850000	5.24061e-07
3893.800000	5.24176e-07
3893.750000	5.2429e-07
3893.700000	5.24405e-07
3893.650000	5.24519e-07
3893.600000	5.24634e-07
3893.550000	5.24748e-07
3893.500000	5.24863e-07
3893.450000	5.24977e-07
3893.400000	5.25092e-07
3893.350000	5.25207e-07
3893.300000	5.25321e-07
3893.250000	5.25436e-07
3893.200000	5.25551e-07
3893.150000	5.25665e-07
3893.100000	5.2578e-07
3893.050000	5.25895e-07
3893.000000	5.2601e-07
3892.950000	5.26124e-07
3892.900000	5.26239e-07
3892.850000	5.26354e-07
3892.800000	5.26469e-07
3892.750000	5.26584e-07
3892.700000	5.26699e-07
3892.650000	5.26814e-07
3892.600000	5.26929e-07
3892.550000	5.27044e-07
3892.500000	5.27159e-07
3892.450000	5.27274e-07
3892.400000	5.27389e-07
3892.350000	5.27504e-07
3892.300000	5.27619e-07
3892.250000	5.27735e-07
3892.200000	5.2785e-07
3892.150000	5.27965e-07
3892.100000	5.2808e-07
3892.050000	5.28196e-07
3892.000000	5.28311e-07
3891.950000	5.28426e-07
3891.900000	5.28542e-07
3891.850000	5.28657e-07
3891.800000	5.28772e-07
3891.750000	5.28888e-07
3891.700000	5.29003e-07
3891.650000	5.29119e-07
3891.600000	5.29234e-07
3891.550000	5.2935e-07
3891.500000	5.29465e-07
3891.450000	5.29581e-07
3891.400000	5.29696e-07
3891.350000	5.29812e-07
3891.300000	5.29928e-07
3891.250000	5.30043e-07
3891.200000	5.30159e-07
3891.150000	5.30275e-07
3891.100000	5.30391e-07
3891.050000	5.30506e-07
3891.000000	5.30622e-07
3890.950000	5.30738e-07
3890.900000	5.30854e-07
3890.850000	5.3097e-07
3890.800000	5.31086e-07
3890.750000	5.31202e-07
3890.700000	5.31318e-07
3890.650000	5.31434e-07
3890.600000	5.3155e-07
3890.550000	5.31666e-07
3890.500000	5.31782e-07
3890.450000	5.31898e-07
3890.400000	5.32014e-07
3890.350000	5.3213e-07
3890.300000	5.32246e-07
3890.250000	5.32362e-07
3890.200000	5.32479e-07
3890.150000	5.32595e-07
3890.100000	5.32711e-07
3890.050000	5.32827e-07
3890.000000	5.32944e-07
3889.950000	5.3306e-07
3889.900000	5.33176e-07
3889.850000	5.33293e-07
3889.800000	5.33409e-07
3889.750000	5.33526e-07
3889.700000	5.33642e-07
3889.650000	5.33758e-07
3889.600000	5.33875e-07
3889.550000	5.33992e-07
3889.500000	5.34108e-07
3889.450000	5.34225e-07
3889.400000	5.34341e-07
3889.350000	5.34458e-07
3889.300000	5.34575e-07
3889.250000	5.34691e-07
3889.200000	5.34808e-07
3889.150000	5.34925e-07
3889.100000	5.35042e-07
3889.050000	5.35158e-07
3889.000000	5.35275e-07
3888.950000	5.35392e-07
3888.900000	5.35509e-07
3888.850000	5.35626e-07
3888.800000	5.35743e-07
3888.750000	5.3586e-07
3888.700000	5.35977e-07
3888.650000	5.36094e-07
3888.600000	5.36211e-07
3888.550000	5.36328e-07
3888.500000	5.36445e-07
3888.450000	5.36562e-07
3888.400000	5.36679e-07
3888.350000	5.36796e-07
3888.300000	5.36913e-07
3888.250000	5.3703e-07
3888.200000	5.37148e-07
3888.150000	5.37265e-07
3888.100000	5.37382e-07
3888.050000	5.375e-07
3888.000000	5.37617e-07
3887.950000	5.37734e-07
3887.900000	5.37852e-07
3887.850000	5.37969e-07
3887.800000	5.38086e-07
3887.750000	5.38204e-07
3887.700000	5.38321e-07
3887.650000	5.38439e-07
3887.600000	5.38556e-07
3887.550000	5.38674e-07
3887.500000	5.38792e-07
3887.450000	5.38909e-07
3887.400000	5.39027e-07
3887.350000	5.39144e-07
3887.300000	5.39262e-07
3887.250000	5.3938e-07
3887.200000	5.39498e-07
3887.150000	5.39615e-07
3887.100000	5.39733e-07
3887.050000	5.39851e-07
3887.000000	5.39969e-07
3886.950000	5.40087e-07
3886.900000	5.40205e-07
3886.850000	5.40322e-07
3886.800000	5.4044e-07
3886.750000	5.40558e-07
3886.700000	5.40676e-07
3886.650000	5.40794e-07
3886.600000	5.40912e-07
3886.550000	5.41031e-07
3886.500000	5.41149e-07
3886.450000	5.41267e-07
3886.400000	5.41385e-07
3886.350000	5.41503e-07
3886.300000	5.41621e-07
3886.250000	5.4174e-07
3886.200000	5.41858e-07
3886.150000	5.41976e-07
3886.100000	5.42094e-07
3886.050000	5.42213e-07
3886.000000	5.42331e-07
3885.950000	5.42449e-07
3885.900000	5.42568e-07
3885.850000	5.42686e-07
3885.800000	5.42805e-07
3885.750000	5.42923e-07
3885.700000	5.43042e-07
3885.650000	5.4316e-07
3885.600000	5.43279e-07
3885.550000	5.43397e-07
3885.500000	5.43516e-07
3885.450000	5.43635e-07
3885.400000	5.43753e-07
3885.350000	5.43872e-07
3885.300000	5.43991e-07
3885.250000	5.44109e-07
3885.200000	5.44228e-07
3885.150000	5.44347e-07
3885.100000	5.44466e-07
3885.050000	5.44585e-07
3885.000000	5.44704e-07
3884.950000	5.44822e-07
3884.900000	5.44941e-07
3884.850000	5.4506e-07
3884.800000	5.45179e-07
3884.750000	5.45298e-07
3884.700000	5.45417e-07
3884.650000	5.45536e-07
3884.600000	5.45655e-07
3884.550000	5.45775e-07
3884.500000	5.45894e-07
3884.450000	5.46013e-07
3884.400000	5.46132e-07
3884.350000	5.46251e-07
3884.300000	5.4637e-07
3884.250000	5.4649e-07
3884.200000	5.46609e-07
3884.150000	5.46728e-07
3884.100000	5.46848e-07
3884.050000	5.46967e-07
3884.000000	5.47086e-07
3883.950000	5.47206e-07
3883.900000	5.47325e-07
3883.850000	5.47445e-07
3883.800000	5.47564e-07
3883.750000	5.47684e-07
3883.700000	5.47803e-07
3883.650000	5.47923e-07
3883.600000	5.48042e-07
3883.550000	5.48162e-07
3883.500000	5.48282e-07
3883.450000	5.48401e-07
3883.400000	5.48521e-07
3883.350000	5.48641e-07
3883.300000	5.48761e-07
3883.250000	5.4888e-07
3883.200000	5.49e-07
3883.150000	5.4912e-07
3883.100000	5.4924e-07
3883.050000	5.4936e-07
3883.000000	5.4948e-07
3882.950000	5.496e-07
3882.900000	5.4972e-07
3882.850000	5.4984e-07
3882.800000	5.4996e-07
3882.750000	5.5008e-07
3882.700000	5.502e-07
3882.650000	5.5032e-07
3882.600000	5.5044e-07
3882.550000	5.5056e-07
3882.500000	5.5068e-07
3882.450000	5.508e-07
3882.400000	5.50921e-07
3882.350000	5.51041e-07
3882.300000	5.51161e-07
3882.250000	5.51281e-07
3882.200000	5.51402e-07
3882.150000	5.51522e-07
3882.100000	5.51643e-07
3882.050000	5.51763e-07
3882.000000	5.51883e-07
3881.950000	5.52004e-07
3881.900000	5.52124e-07
3881.850000	5.52245e-07
3881.800000	5.52365e-07
3881.750000	5.52486e-07
3881.700000	5.52607e-07
3881.650000	5.52727e-07
3881.600000	5.52848e-07
3881.550000	5.52969e-07
3881.500000	5.53089e-07
3881.450000	5.5321e-07
3881.400000	5.53331e-07
3881.350000	5.53451e-07
3881.300000	5.53572e-07
3881.250000	5.53693e-07
3881.200000	5.53814e-07
3881.150000	5.53935e-07
3881.100000	5.54056e-07
3881.050000	5.54177e-07
3881.000000	5.54298e-07
3880.950000	5.54419e-07
3880.900000	5.5454e-07
3880.850000	5.54661e-07
3880.800000	5.54782e-07
3880.750000	5.54903e-07
3880.700000	5.55024e-07
3880.650000	5.55145e-07
3880.600000	5.55266e-07
3880.550000	5.55387e-07
3880.500000	5.55509e-07
3880.450000	5.5563e-07
3880.400000	5.55751e-07
3880.350000	5.55872e-07
3880.300000	5.55994e-07
3880.250000	5.56115e-07
3880.200000	5.56237e-07
3880.150000	5.56358e-07
3880.100000	5.56479e-07
3880.050000	5.56601e-07
3880.000000	5.56722e-07
3879.950000	5.56844e-07
3879.900000	5.56965e-07
3879.850000	5.57087e-07
3879.800000	5.57209e-07
3879.750000	5.5733e-07
3879.700000	5.57452e-07
3879.650000	5.57574e-07
3879.600000	5.57695e-07
3879.550000	5.57817e-07
3879.500000	5.57939e-07
3879.450000	5.5806e-07
3879.400000	5.58182e-07
3879.350000	5.58304e-07
3879.300000	5.58426e-07
3879.250000	5.58548e-07
3879.200000	5.5867e-07
3879.150000	5.58792e-07
3879.100000	5.58914e-07
3879.050000	5.59036e-07
3879.000000	5.59158e-07
3878.950000	5.5928e-07
3878.900000	5.59402e-07
3878.850000	5.59524e-07
3878.800000	5.59646e-07
3878.750000	5.59768e-07
3878.700000	5.5989e-07
3878.650000	5.60013e-07
3878.600000	5.60135e-07
3878.550000	5.60257e-07
3878.500000	5.60379e-07
3878.450000	5.60502e-07
3878.400000	5.60624e-07
3878.350000	5.60746e-07
3878.300000	5.60869e-07
3878.250000	5.60991e-07
3878.200000	5.61114e-07
3878.150000	5.61236e-07
3878.100000	5.61359e-07
3878.050000	5.61481e-07
3878.000000	5.61604e-07
3877.950000	5.61726e-07
3877.900000	5.61849e-07
3877.850000	5.61971e-07
3877.800000	5.62094e-07
3877.750000	5.62217e-07
3877.700000	5.62339e-07
3877.650000	5.62462e-07
3877.600000	5.62585e-07
3877.550000	5.62708e-07
3877.500000	5.62831e-07
3877.450000	5.62953e-07
3877.400000	5.63076e-07
3877.350000	5.63199e-07
3877.300000	5.63322e-07
3877.250000	5.63445e-07
3877.200000	5.63568e-07
3877.150000	5.63691e-07
3877.100000	5.63814e-07
3877.050000	5.63937e-07
3877.000000	5.6406e-07
3876.950000	5.64183e-07
3876.900000	5.64307e-07
3876.850000	5.6443e-07
3876.800000	5.64553e-07
3876.750000	5.64676e-07
3876.700000	5.64799e-07
3876.650000	5.64923e-07
3876.600000	5.65046e-07
3876.550000	5.65169e-07
3876.500000	5.65293e-07
3876.450000	5.65416e-07
3876.400000	5.65539e-07
3876.350000	5.65663e-07
3876.300000	5.65786e-07
3876.250000	5.6591e-07
3876.200000	5.66033e-07
3876.150000	5.66157e-07
3876.100000	5.6628e-07
3876.050000	5.66404e-07
3876.000000	5.66528e-07
3875.950000	5.66651e-07
3875.900000	5.66775e-07
3875.850000	5.66899e-07
3875.800000	5.67022e-07
3875.750000	5.67146e-07
3875.700000	5.6727e-07
3875.650000	5.67394e-07
3875.600000	5.67518e-07
3875.550000	5.67641e-07
3875.500000	5.67765e-07
3875.450000	5.67889e-07
3875.400000	5.68013e-07
3875.350000	5.68137e-07
3875.300000	5.68261e-07
3875.250000	5.68385e-07
3875.200000	5.68509e-07
3875.150000	5.68633e-07
3875.100000	5.68757e-07
3875.050000	5.68882e-07
3875.000000	5.69006e-07
3874.950000	5.6913e-07
3874.900000	5.69254e-07
3874.850000	5.69378e-07
3874.800000	5.69503e-07
3874.750000	5.69627e-07
3874.700000	5.69751e-07
3874.650000	5.69876e-07
3874.600000	5.7e-07
3874.550000	5.70124e-07
3874.500000	5.70249e-07
3874.450000	5.70373e-07
3874.400000	5.70498e-07
3874.350000	5.70622e-07
3874.300000	5.70747e-07
3874.250000	5.70871e-07
3874.200000	5.70996e-07
3874.150000	5.71121e-07
3874.100000	5.71245e-07
3874.050000	5.7137e-07
3874.000000	5.71495e-07
3873.950000	5.71619e-07
3873.900000	5.71744e-07
3873.850000	5.71869e-07
3873.800000	5.71994e-07
3873.750000	5.72119e-07
3873.700000	5.72243e-07
3873.650000	5.72368e-07
3873.600000	5.72493e-07
3873.550000	5.72618e-07
3873.500000	5.72743e-07
3873.450000	5.72868e-07
3873.400000	5.72993e-07
3873.350000	5.73118e-07
3873.300000	5.73243e-07
3873.250000	5.73368e-07
3873.200000	5.73494e-07
3873.150000	5.73619e-07
3873.100000	5.73744e-07
3873.050000	5.73869e-07
3873.000000	5.73994e-07
3872.950000	5.7412e-07
3872.900000	5.74245e-07
3872.850000	5.7437e-07
3872.800000	5.74496e-07
3872.750000	5.74621e-07
3872.700000	5.74746e-07
3872.650000	5.74872e-07
3872.600000	5.74997e-07
3872.550000	5.75123e-07
3872.500000	5.75248e-07
3872.450000	5.75374e-07
3872.400000	5.755e-07
3872.350000	5.75625e-07
3872.300000	5.75751e-07
3872.250000	5.75876e-07
3872.200000	5.76002e-07
3872.150000	5.76128e-07
3872.100000	5.76254e-07
3872.050000	5.76379e-07
3872.000000	5.76505e-07
3871.950000	5.76631e-07
3871.900000	5.76757e-07
3871.850000	5.76883e-07
3871.800000	5.77009e-07
3871.750000	5.77135e-07
3871.700000	5.7726e-07
3871.650000	5.77386e-07
3871.600000	5.77512e-07
3871.550000	5.77639e-07
3871.500000	5.77765e-07
3871.450000	5.77891e-07
3871.400000	5.78017e-07
3871.350000	5.78143e-07
3871.300000	5.78269e-07
3871.250000	5.78395e-07
3871.200000	5.78522e-07
3871.150000	5.78648e-07
3871.100000	5.78774e-07
3871.050000	5.789e-07
3871.000000	5.79027e-07
3870.950000	5.79153e-07
3870.900000	5.7928e-07
3870.850000	5.79406e-07
3870.800000	5.79532e-07
3870.750000	5.79659e-07
3870.700000	5.79785e-07
3870.650000	5.79912e-07
3870.600000	5.80039e-07
3870.550000	5.80165e-07
3870.500000	5.80292e-07
3870.450000	5.80418e-07
3870.400000	5.80545e-07
3870.350000	5.80672e-07
3870.300000	5.80798e-07
3870.250000	5.80925e-07
3870.200000	5.81052e-07
3870.150000	5.81179e-07
3870.100000	5.81306e-07
3870.050000	5.81433e-07
3870.000000	5.81559e-07
3869.950000	5.81686e-07
3869.900000	5.81813e-07
3869.850000	5.8194e-07
3869.800000	5.82067e-07
3869.750000	5.82194e-07
3869.700000	5.82321e-07
3869.650000	5.82448e-07
3869.600000	5.82576e-07
3869.550000	5.82703e-07
3869.500000	5.8283e-07
3869.450000	5.82957e-07
3869.400000	5.83084e-07
3869.350000	5.83212e-07
3869.300000	5.83339e-07
3869.250000	5.83466e-07
3869.200000	5.83594e-07
3869.150000	5.83721e-07
3869.100000	5.83848e-07
3869.050000	5.83976e-07
3869.000000	5.84103e-07
3868.950000	5.84231e-07
3868.900000	5.84358e-07
3868.850000	5.84486e-07
3868.800000	5.84613e-07
3868.750000	5.84741e-07
3868.700000	5.84868e-07
3868.650000	5.84996e-07
3868.600000	5.85124e-07
3868.550000	5.85251e-07
3868.500000	5.85379e-07
3868.450000	5.85507e-07
3868.400000	5.85635e-07
3868.350000	5.85762e-07
3868.300000	5.8589e-07
3868.250000	5.86018e-07
3868.200000	5.86146e-07
3868.150000	5.86274e-07
3868.100000	5.86402e-07
3868.050000	5.8653e-07
3868.000000	5.86658e-07
3867.950000	5.86786e-07
3867.900000	5.86914e-07
3867.850000	5.87042e-07
3867.800000	5.8717e-07
3867.750000	5.87298e-07
3867.700000	5.87427e-07
3867.650000	5.87555e-07
3867.600000	5.87683e-07
3867.550000	5.87811e-07
3867.500000	5.8794e-07
3867.450000	5.88068e-07
3867.400000	5.88196e-07
3867.350000	5.88325e-07
3867.300000	5.88453e-07
3867.250000	5.88581e-07
3867.200000	5.8871e-07
3867.150000	5.88838e-07
3867.100000	5.88967e-07
3867.050000	5.89095e-07
3867.000000	5.89224e-07
3866.950000	5.89352e-07
3866.900000	5.89481e-07
3866.850000	5.8961e-07
3866.800000	5.89738e-07
3866.750000	5.89867e-07
3866.700000	5.89996e-07
3866.650000	5.90125e-07
3866.600000	5.90253e-07
3866.550000	5.90382e-07
3866.500000	5.90511e-07
3866.450000	5.9064e-07
3866.400000	5.90769e-07
3866.350000	5.90898e-07
3866.300000	5.91027e-07
3866.250000	5.91156e-07
3866.200000	5.91285e-07
3866.150000	5.91414e-07
3866.100000	5.91543e-07
3866.050000	5.91672e-07
3866.000000	5.91801e-07
3865.950000	5.9193e-07
3865.900000	5.92059e-07
3865.850000	5.92189e-07
3865.800000	5.92318e-07
3865.750000	5.92447e-07
3865.700000	5.92576e-07
3865.650000	5.92706e-07
3865.600000	5.92835e-07
3865.550000	5.92964e-07
3865.500000	5.93094e-07
3865.450000	5.93223e-07
3865.400000	5.93353e-07
3865.350000	5.93482e-07
3865.300000	5.93612e-07
3865.250000	5.93741e-07
3865.200000	5.93871e-07
3865.150000	5.94e-07
3865.100000	5.9413e-07
3865.050000	5.9426e-07
3865.000000	5.94389e-07
3864.950000	5.94519e-07
3864.900000	5.94649e-07
3864.850000	5.94779e-07
3864.800000	5.94908e-07
3864.750000	5.95038e-07
3864.700000	5.95168e-07
3864.650000	5.95298e-07
3864.600000	5.95428e-07
3864.550000	5.95558e-07
3864.500000	5.95688e-07
3864.450000	5.95818e-07
3864.400000	5.95948e-07
3864.350000	5.96078e-07
3864.300000	5.96208e-07
3864.250000	5.96338e-07
3864.200000	5.96468e-07
3864.150000	5.96598e-07
3864.100000	5.96729e-07
3864.050000	5.96859e-07
3864.000000	5.96989e-07
3863.950000	5.97119e-07
3863.900000	5.9725e-07
3863.850000	5.9738e-07
3863.800000	5.9751e-07
3863.750000	5.97641e-07
3863.700000	5.97771e-07
3863.650000	5.97902e-07
3863.600000	5.98032e-07
3863.550000	5.98163e-07
3863.500000	5.98293e-07
3863.450000	5.98424e-07
3863.400000	5.98554e-07
3863.350000	5.98685e-07
3863.300000	5.98816e-07
3863.250000	5.98946e-07
3863.200000	5.99077e-07
3863.150000	5.99208e-07
3863.100000	5.99339e-07
3863.050000	5.99469e-07
3863.000000	5.996e-07
3862.950000	5.99731e-07
3862.900000	5.99862e-07
3862.850000	5.99993e-07
3862.800000	6.00124e-07
3862.750000	6.00255e-07
3862.700000	6.00386e-07
3862.650000	6.00517e-07
3862.600000	6.00648e-07
3862.550000	6.00779e-07
3862.500000	6.0091e-07
3862.450000	6.01041e-07
3862.400000	6.01172e-07
3862.350000	6.01303e-07
3862.300000	6.01435e-07
3862.250000	6.01566e-07
3862.200000	6.01697e-07
3862.150000	6.01828e-07
3862.100000	6.0196e-07
3862.050000	6.02091e-07
3862.000000	6.02223e-07
3861.950000	6.02354e-07
3861.900000	6.02485e-07
3861.850000	6.02617e-07
3861.800000	6.02748e-07
3861.750000	6.0288e-07
3861.700000	6.03012e-07
3861.650000	6.03143e-07
3861.600000	6.03275e-07
3861.550000	6.03406e-07
3861.500000	6.03538e-07
3861.450000	6.0367e-07
3861.400000	6.03802e-07
3861.350000	6.03933e-07
3861.300000	6.04065e-07
3861.250000	6.04197e-07
3861.200000	6.04329e-07
3861.150000	6.04461e-07
3861.100000	6.04593e-07
3861.050000	6.04724e-07
3861.000000	6.04856e-07
3860.950000	6.04988e-07
3860.900000	6.0512e-07
3860.850000	6.05253e-07
3860.800000	6.05385e-07
3860.750000	6.05517e-07
3860.700000	6.05649e-07
3860.650000	6.05781e-07
3860.600000	6.05913e-07
3860.550000	6.06045e-07
3860.500000	6.06178e-07
3860.450000	6.0631e-07
3860.400000	6.06442e-07
3860.350000	6.06575e-07
3860.300000	6.06707e-07
3860.250000	6.06839e-07
3860.200000	6.06972e-07
3860.150000	6.07104e-07
3860.100000	6.07237e-07
3860.050000	6.07369e-07
3860.000000	6.07502e-07
3859.950000	6.07634e-07
3859.900000	6.07767e-07
3859.850000	6.079e-07
3859.800000	6.08032e-07
3859.750000	6.08165e-07
3859.700000	6.08298e-07
3859.650000	6.0843e-07
3859.600000	6.08563e-07
3859.550000	6.08696e-07
3859.500000	6.08829e-07
3859.450000	6.08962e-07
3859.400000	6.09095e-07
3859.350000	6.09227e-07
3859.300000	6.0936e-07
3859.250000	6.09493e-07
3859.200000	6.09626e-07
3859.150000	6.09759e-07
3859.100000	6.09892e-07
3859.050000	6.10026e-07
3859.000000	6.10159e-07
3858.950000	6.10292e-07
3858.900000	6.10425e-07
3858.850000	6.10558e-07
3858.800000	6.10691e-07
3858.750000	6.10825e-07
3858.700000	6.10958e-07
3858.650000	6.11091e-07
3858.600000	6.11225e-07
3858.550000	6.11358e-07
3858.500000	6.11491e-07
3858.450000	6.11625e-07
3858.400000	6.11758e-07
3858.350000	6.11892e-07
3858.300000	6.12025e-07
3858.250000	6.12159e-07
3858.200000	6.12293e-07
3858.150000	6.12426e-07
3858.100000	6.1256e-07
3858.050000	6.12693e-07
3858.000000	6.12827e-07
3857.950000	6.12961e-07
3857.900000	6.13095e-07
3857.850000	6.13228e-07
3857.800000	6.13362e-07
3857.750000	6.13496e-07
3857.700000	6.1363e-07
3857.650000	6.13764e-07
3857.600000	6.13898e-07
3857.550000	6.14032e-07
3857.500000	6.14166e-07
3857.450000	6.143e-07
3857.400000	6.14434e-07
3857.350000	6.14568e-07
3857.300000	6.14702e-07
3857.250000	6.14836e-07
3857.200000	6.1497e-07
3857.150000	6.15105e-07
3857.100000	6.15239e-07
3857.050000	6.15373e-07
3857.000000	6.15507e-07
3856.950000	6.15642e-07
3856.900000	6.15776e-07
3856.850000	6.1591e-07
3856.800000	6.16045e-07
3856.750000	6.16179e-07
3856.700000	6.16314e-07
3856.650000	6.16448e-07
3856.600000	6.16583e-07
3856.550000	6.16717e-07
3856.500000	6.16852e-07
3856.450000	6.16986e-07
3856.400000	6.17121e-07
3856.350000	6.17256e-07
3856.300000	6.1739e-07
3856.250000	6.17525e-07
3856.200000	6.1766e-07
3856.150000	6.17795e-07
3856.100000	6.17929e-07
3856.050000	6.18064e-07
3856.000000	6.18199e-07
3855.950000	6.18334e-07
3855.900000	6.18469e-07
3855.850000	6.18604e-07
3855.800000	6.18739e-07
3855.750000	6.18874e-07
3855.700000	6.19009e-07
3855.650000	6.19144e-07
3855.600000	6.19279e-07
3855.550000	6.19414e-07
3855.500000	6.19549e-07
3855.450000	6.19685e-07
3855.400000	6.1982e-07
3855.350000	6.19955e-07
3855.300000	6.2009e-07
3855.250000	6.20226e-07
3855.200000	6.20361e-07
3855.150000	6.20496e-07
3855.100000	6.20632e-07
3855.050000	6.20767e-07
3855.000000	6.20903e-07
3854.950000	6.21038e-07
3854.900000	6.21174e-07
3854.850000	6.21309e-07
3854.800000	6.21445e-07
3854.750000	6.2158e-07
3854.700000	6.21716e-07
3854.650000	6.21852e-07
3854.600000	6.21987e-07
3854.550000	6.22123e-07
3854.500000	6.22259e-07
3854.450000	6.22395e-07
3854.400000	6.22531e-07
3854.350000	6.22666e-07
3854.300000	6.22802e-07
3854.250000	6.22938e-07
3854.200000	6.23074e-07
3854.150000	6.2321e-07
3854.100000	6.23346e-07
3854.050000	6.23482e-07
3854.000000	6.23618e-07
3853.950000	6.23754e-07
3853.900000	6.2389e-07
3853.850000	6.24026e-07
3853.800000	6.24163e-07
3853.750000	6.24299e-07
3853.700000	6.24435e-07
3853.650000	6.24571e-07
3853.600000	6.24708e-07
3853.550000	6.24844e-07
3853.500000	6.2498e-07
3853.450000	6.25117e-07
3853.400000	6.25253e-07
3853.350000	6.25389e-07
3853.300000	6.25526e-07
3853.250000	6.25662e-07
3853.200000	6.25799e-07
3853.150000	6.25935e-07
3853.100000	6.26072e-07
3853.050000	6.26209e-07
3853.000000	6.26345e-07
3852.950000	6.26482e-07
3852.900000	6.26619e-07
3852.850000	6.26755e-07
3852.800000	6.26892e-07
3852.750000	6.27029e-07
3852.700000	6.27166e-07
3852.650000	6.27303e-07
3852.600000	6.27439e-07
3852.550000	6.27576e-07
3852.500000	6.27713e-07
3852.450000	6.2785e-07
3852.400000	6.27987e-07
3852.350000	6.28124e-07
3852.300000	6.28261e-07
3852.250000	6.28398e-07
3852.200000	6.28536e-07
3852.150000	6.28673e-07
3852.100000	6.2881e-07
3852.050000	6.28947e-07
3852.000000	6.29084e-07
3851.950000	6.29222e-07
3851.900000	6.29359e-07
3851.850000	6.29496e-07
3851.800000	6.29634e-07
3851.750000	6.29771e-07
3851.700000	6.29908e-07
3851.650000	6.30046e-07
3851.600000	6.30183e-07
3851.550000	6.30321e-07
3851.500000	6.30458e-07
3851.450000	6.30596e-07
3851.400000	6.30734e-07
3851.350000	6.30871e-07
3851.300000	6.31009e-07
3851.250000	6.31147e-07
3851.200000	6.31284e-07
3851.150000	6.31422e-07
3851.100000	6.3156e-07
3851.050000	6.31698e-07
3851.000000	6.31835e-07
3850.950000	6.31973e-07
3850.900000	6.32111e-07
3850.850000	6.32249e-07
3850.800000	6.32387e-07
3850.750000	6.32525e-07
3850.700000	6.32663e-07
3850.650000	6.32801e-07
3850.600000	6.32939e-07
3850.550000	6.33077e-07
3850.500000	6.33215e-07
3850.450000	6.33354e-07
3850.400000	6.33492e-07
3850.350000	6.3363e-07
3850.300000	6.33768e-07
3850.250000	6.33907e-07
3850.200000	6.34045e-07
3850.150000	6.34183e-07
3850.100000	6.34322e-07
3850.050000	6.3446e-07
3850.000000	6.34598e-07
3849.950000	6.34737e-07
3849.900000	6.34875e-07
3849.850000	6.35014e-07
3849.800000	6.35153e-07
3849.750000	6.35291e-07
3849.700000	6.3543e-07
3849.650000	6.35568e-07
3849.600000	6.35707e-07
3849.550000	6.35846e-07
3849.500000	6.35985e-07
3849.450000	6.36123e-07
3849.400000	6.36262e-07
3849.350000	6.36401e-07
3849.300000	6.3654e-07
3849.250000	6.36679e-07
3849.200000	6.36818e-07
3849.150000	6.36957e-07
3849.100000	6.37096e-07
3849.050000	6.37235e-07
3849.000000	6.37374e-07
3848.950000	6.37513e-07
3848.900000	6.37652e-07
3848.850000	6.37791e-07
3848.800000	6.3793e-07
3848.750000	6.38069e-07
3848.700000	6.38208e-07
3848.650000	6.38348e-07
3848.600000	6.38487e-07
3848.550000	6.38626e-07
3848.500000	6.38766e-07
3848.450000	6.38905e-07
3848.400000	6.39044e-07
3848.350000	6.39184e-07
3848.300000	6.39323e-07
3848.250000	6.39463e-07
3848.200000	6.39602e-07
3848.150000	6.39742e-07
3848.100000	6.39882e-07
3848.050000	6.40021e-07
3848.000000	6.40161e-07
3847.950000	6.403e-07
3847.900000	6.4044e-07
3847.850000	6.4058e-07
3847.800000	6.4072e-07
3847.750000	6.4086e-07
3847.700000	6.40999e-07
3847.650000	6.41139e-07
3847.600000	6.41279e-07
3847.550000	6.41419e-07
3847.500000	6.41559e-07
3847.450000	6.41699e-07
3847.400000	6.41839e-07
3847.350000	6.41979e-07
3847.300000	6.42119e-07
3847.250000	6.42259e-07
3847.200000	6.42399e-07
3847.150000	6.42539e-07
3847.100000	6.4268e-07
3847.050000	6.4282e-07
3847.000000	6.4296e-07
3846.950000	6.431e-07
3846.900000	6.43241e-07
3846.850000	6.43381e-07
3846.800000	6.43522e-07
3846.750000	6.43662e-07
3846.700000	6.43802e-07
3846.650000	6.43943e-07
3846.600000	6.44083e-07
3846.550000	6.44224e-07
3846.500000	6.44364e-07
3846.450000	6.44505e-07
3846.400000	6.44646e-07
3846.350000	6.44786e-07
3846.300000	6.44927e-07
3846.250000	6.45068e-07
3846.200000	6.45208e-07
3846.150000	6.45349e-07
3846.100000	6.4549e-07
3846.050000	6.45631e-07
3846.000000	6.45772e-07
3845.950000	6.45913e-07
3845.900000	6.46054e-07
3845.850000	6.46195e-07
3845.800000	6.46336e-07
3845.750000	6.46477e-07
3845.700000	6.46618e-07
3845.650000	6.46759e-07
3845.600000	6.469e-07
3845.550000	6.47041e-07
3845.500000	6.47182e-07
3845.450000	6.47323e-07
3845.400000	6.47465e-07
3845.350000	6.47606e-07
3845.300000	6.47747e-07
3845.250000	6.47888e-07
3845.200000	6.4803e-07
3845.150000	6.48171e-07
3845.100000	6.48313e-07
3845.050000	6.48454e-07
3845.000000	6.48596e-07
3844.950000	6.48737e-07
3844.900000	6.48879e-07
3844.850000	6.4902e-07
3844.800000	6.49162e-07
3844.750000	6.49303e-07
3844.700000	6.49445e-07
3844.650000	6.49587e-07
3844.600000	6.49729e-07
3844.550000	6.4987e-07
3844.500000	6.50012e-07
3844.450000	6.50154e-07
3844.400000	6.50296e-07
3844.350000	6.50438e-07
3844.300000	6.5058e-07
3844.250000	6.50722e-07
3844.200000	6.50864e-07
3844.150000	6.51006e-07
3844.100000	6.51148e-07
3844.050000	6.5129e-07
3844.000000	6.51432e-07
3843.950000	6.51574e-07
3843.900000	6.51716e-07
3843.850000	6.51858e-07
3843.800000	6.52e-07
3843.750000	6.52143e-07
3843.700000	6.52285e-07
3843.650000	6.52427e-07
3843.600000	6.5257e-07
3843.550000	6.52712e-07
3843.500000	6.52854e-07
3843.450000	6.52997e-07
3843.400000	6.53139e-07
3843.350000	6.53282e-07
3843.300000	6.53424e-07
3843.250000	6.53567e-07
3843.200000	6.5371e-07
3843.150000	6.53852e-07
3843.100000	6.53995e-07
3843.050000	6.54138e-07
3843.000000	6.5428e-07
3842.950000	6.54423e-07
3842.900000	6.54566e-07
3842.850000	6.54709e-07
3842.800000	6.54852e-07
3842.750000	6.54994e-07
3842.700000	6.55137e-07
3842.650000	6.5528e-07
3842.600000	6.55423e-07
3842.550000	6.55566e-07
3842.500000	6.55709e-07
3842.450000	6.55852e-07
3842.400000	6.55995e-07
3842.350000	6.56139e-07
3842.300000	6.56282e-07
3842.250000	6.56425e-07
3842.200000	6.56568e-07
3842.150000	6.56711e-07
3842.100000	6.56855e-07
3842.050000	6.56998e-07
3842.000000	6.57141e-07
3841.950000	6.57285e-07
3841.900000	6.57428e-07
3841.850000	6.57571e-07
3841.800000	6.57715e-07
3841.750000	6.57858e-07
3841.700000	6.58002e-07
3841.650000	6.58146e-07
3841.600000	6.58289e-07
3841.550000	6.58433e-07
3841.500000	6.58576e-07
3841.450000	6.5872e-07
3841.400000	6.58864e-07
3841.350000	6.59008e-07
3841.300000	6.59151e-07
3841.250000	6.59295e-07
3841.200000	6.59439e-07
3841.150000	6.59583e-07
3841.100000	6.59727e-07
3841.050000	6.59871e-07
3841.000000	6.60015e-07
3840.950000	6.60159e-07
3840.900000	6.60303e-07
3840.850000	6.60447e-07
3840.800000	6.60591e-07
3840.750000	6.60735e-07
3840.700000	6.60879e-07
3840.650000	6.61023e-07
3840.600000	6.61168e-07
3840.550000	6.61312e-07
3840.500000	6.61456e-07
3840.450000	6.616e-07
3840.400000	6.61745e-07
3840.350000	6.61889e-07
3840.300000	6.62034e-07
3840.250000	6.62178e-07
3840.200000	6.62322e-07
3840.150000	6.62467e-07
3840.100000	6.62612e-07
3840.050000	6.62756e-07
3840.000000	6.62901e-07
3839.950000	6.63045e-07
3839.900000	6.6319e-07
3839.850000	6.63335e-07
3839.800000	6.63479e-07
3839.750000	6.63624e-07
3839.700000	6.63769e-07
3839.650000	6.63914e-07
3839.600000	6.64059e-07
3839.550000	6.64203e-07
3839.500000	6.64348e-07
3839.450000	6.64493e-07
3839.400000	6.64638e-07
3839.350000	6.64783e-07
3839.300000	6.64928e-07
3839.250000	6.65073e-07
3839.200000	6.65219e-07
3839.150000	6.65364e-07
3839.100000	6.65509e-07
3839.050000	6.65654e-07
3839.000000	6.65799e-07
3838.950000	6.65944e-07
3838.900000	6.6609e-07
3838.850000	6.66235e-07
3838.800000	6.6638e-07
3838.750000	6.66526e-07
3838.700000	6.66671e-07
3838.650000	6.66817e-07
3838.600000	6.66962e-07
3838.550000	6.67108e-07
3838.500000	6.67253e-07
3838.450000	6.67399e-07
3838.400000	6.67544e-07
3838.350000	6.6769e-07
3838.300000	6.67836e-07
3838.250000	6.67981e-07
3838.200000	6.68127e-07
3838.150000	6.68273e-07
3838.100000	6.68419e-07
3838.050000	6.68565e-07
3838.000000	6.6871e-07
3837.950000	6.68856e-07
3837.900000	6.69002e-07
3837.850000	6.69148e-07
3837.800000	6.69294e-07
3837.750000	6.6944e-07
3837.700000	6.69586e-07
3837.650000	6.69732e-07
3837.600000	6.69878e-07
3837.550000	6.70025e-07
3837.500000	6.70171e-07
3837.450000	6.70317e-07
3837.400000	6.70463e-07
3837.350000	6.7061e-07
3837.300000	6.70756e-07
3837.250000	6.70902e-07
3837.200000	6.71049e-07
3837.150000	6.71195e-07
3837.100000	6.71341e-07
3837.050000	6.71488e-07
3837.000000	6.71634e-07
3836.950000	6.71781e-07
3836.900000	6.71927e-07
3836.850000	6.72074e-07
3836.800000	6.72221e-07
3836.750000	6.72367e-07
3836.700000	6.72514e-07
3836.650000	6.72661e-07
3836.600000	6.72807e-07
3836.550000	6.72954e-07
3836.500000	6.73101e-07
3836.450000	6.73248e-07
3836.400000	6.73395e-07
3836.350000	6.73542e-07
3836.300000	6.73689e-07
3836.250000	6.73836e-07
3836.200000	6.73983e-07
3836.150000	6.7413e-07
3836.100000	6.74277e-07
3836.050000	6.74424e-07
3836.000000	6.74571e-07
3835.950000	6.74718e-07
3835.900000	6.74865e-07
3835.850000	6.75013e-07
3835.800000	6.7516e-07
3835.750000	6.75307e-07
3835.700000	6.75454e-07
3835.650000	6.75602e-07
3835.600000	6.75749e-07
3835.550000	6.75897e-07
3835.500000	6.76044e-07
3835.450000	6.76192e-07
3835.400000	6.76339e-07
3835.350000	6.76487e-07
3835.300000	6.76634e-07
3835.250000	6.76782e-07
3835.200000	6.7693e-07
3835.150000	6.77077e-07
3835.100000	6.77225e-07
3835.050000	6.77373e-07
3835.000000	6.7752e-07
3834.950000	6.77668e-07
3834.900000	6.77816e-07
3834.850000	6.77964e-07
3834.800000	6.78112e-07
3834.750000	6.7826e-07
3834.700000	6.78408e-07
3834.650000	6.78556e-07
3834.600000	6.78704e-07
3834.550000	6.78852e-07
3834.500000	6.79e-07
3834.450000	6.79148e-07
3834.400000	6.79296e-07
3834.350000	6.79445e-07
3834.300000	6.79593e-07
3834.250000	6.79741e-07
3834.200000	6.79889e-07
3834.150000	6.80038e-07
3834.100000	6.80186e-07
3834.050000	6.80334e-07
3834.000000	6.80483e-07
3833.950000	6.80631e-07
3833.900000	6.8078e-07
3833.850000	6.80928e-07
3833.800000	6.81077e-07
3833.750000	6.81225e-07
3833.700000	6.81374e-07
3833.650000	6.81523e-07
3833.600000	6.81671e-07
3833.550000	6.8182e-07
3833.500000	6.81969e-07
3833.450000	6.82118e-07
3833.400000	6.82266e-07
3833.350000	6.82415e-07
3833.300000	6.82564e-07
3833.250000	6.82713e-07
3833.200000	6.82862e-07
3833.150000	6.83011e-07
3833.100000	6.8316e-07
3833.050000	6.83309e-07
3833.000000	6.83458e-07
3832.950000	6.83607e-07
3832.900000	6.83756e-07
3832.850000	6.83905e-07
3832.800000	6.84055e-07
3832.750000	6.84204e-07
3832.700000	6.84353e-07
3832.650000	6.84502e-07
3832.600000	6.84652e-07
3832.550000	6.84801e-07
3832.500000	6.84951e-07
3832.450000	6.851e-07
3832.400000	6.85249e-07
3832.350000	6.85399e-07
3832.300000	6.85548e-07
3832.250000	6.85698e-07
3832.200000	6.85848e-07
3832.150000	6.85997e-07
3832.100000	6.86147e-07
3832.050000	6.86297e-07
3832.000000	6.86446e-07
3831.950000	6.86596e-07
3831.900000	6.86746e-07
3831.850000	6.86896e-07
3831.800000	6.87045e-07
3831.750000	6.87195e-07
3831.700000	6.87345e-07
3831.650000	6.87495e-07
3831.600000	6.87645e-07
3831.550000	6.87795e-07
3831.500000	6.87945e-07
3831.450000	6.88095e-07
3831.400000	6.88245e-07
3831.350000	6.88396e-07
3831.300000	6.88546e-07
3831.250000	6.88696e-07
3831.200000	6.88846e-07
3831.150000	6.88996e-07
3831.100000	6.89147e-07
3831.050000	6.89297e-07
3831.000000	6.89448e-07
3830.950000	6.89598e-07
3830.900000	6.89748e-07
3830.850000	6.89899e-07
3830.800000	6.90049e-07
3830.750000	6.902e-07
3830.700000	6.9035e-07
3830.650000	6.90501e-07
3830.600000	6.90652e-07
3830.550000	6.90802e-07
3830.500000	6.90953e-07
3830.450000	6.91104e-07
3830.400000	6.91255e-07
3830.350000	6.91405e-07
3830.300000	6.91556e-07
3830.250000	6.91707e-07
3830.200000	6.91858e-07
3830.150000	6.92009e-07
3830.100000	6.9216e-07
3830.050000	6.92311e-07
3830.000000	6.92462e-07
3829.950000	6.92613e-07
3829.900000	6.92764e-07
3829.850000	6.92915e-07
3829.800000	6.93066e-07
3829.750000	6.93217e-07
3829.700000	6.93369e-07
3829.650000	6.9352e-07
3829.600000	6.93671e-07
3829.550000	6.93823e-07
3829.500000	6.93974e-07
3829.450000	6.94125e-07
3829.400000	6.94277e-07
3829.350000	6.94428e-07
3829.300000	6.9458e-07
3829.250000	6.94731e-07
3829.200000	6.94883e-07
3829.150000	6.95034e-07
3829.100000	6.95186e-07
3829.050000	6.95338e-07
3829.000000	6.95489e-07
3828.950000	6.95641e-07
3828.900000	6.95793e-07
3828.850000	6.95945e-07
3828.800000	6.96096e-07
3828.750000	6.96248e-07
3828.700000	6.964e-07
3828.650000	6.96552e-07
3828.600000	6.96704e-07
3828.550000	6.96856e-07
3828.500000	6.97008e-07
3828.450000	6.9716e-07
3828.400000	6.97312e-07
3828.350000	6.97464e-07
3828.300000	6.97616e-07
3828.250000	6.97769e-07
3828.200000	6.97921e-07
3828.150000	6.98073e-07
3828.100000	6.98225e-07
3828.050000	6.98378e-07
3828.000000	6.9853e-07
3827.950000	6.98682e-07
3827.900000	6.98835e-07
3827.850000	6.98987e-07
3827.800000	6.9914e-07
3827.750000	6.99292e-07
3827.700000	6.99445e-07
3827.650000	6.99597e-07
3827.600000	6.9975e-07
3827.550000	6.99903e-07
3827.500000	7.00055e-07
3827.450000	7.00208e-07
3827.400000	7.00361e-07
3827.350000	7.00514e-07
3827.300000	7.00666e-07
3827.250000	7.00819e-07
3827.200000	7.00972e-07
3827.150000	7.01125e-07
3827.100000	7.01278e-07
3827.050000	7.01431e-07
3827.000000	7.01584e-07
3826.950000	7.01737e-07
3826.900000	7.0189e-07
3826.850000	7.02043e-07
3826.800000	7.02196e-07
3826.750000	7.0235e-07
3826.700000	7.02503e-07
3826.650000	7.02656e-07
3826.600000	7.02809e-07
3826.550000	7.02963e-07
3826.500000	7.03116e-07
3826.450000	7.03269e-07
3826.400000	7.03423e-07
3826.350000	7.03576e-07
3826.300000	7.0373e-07
3826.250000	7.03883e-07
3826.200000	7.04037e-07
3826.150000	7.0419e-07
3826.100000	7.04344e-07
3826.050000	7.04498e-07
3826.000000	7.04651e-07
3825.950000	7.04805e-07
3825.900000	7.04959e-07
3825.850000	7.05112e-07
3825.800000	7.05266e-07
3825.750000	7.0542e-07
3825.700000	7.05574e-07
3825.650000	7.05728e-07
3825.600000	7.05882e-07
3825.550000	7.06036e-07
3825.500000	7.0619e-07
3825.450000	7.06344e-07
3825.400000	7.06498e-07
3825.350000	7.06652e-07
3825.300000	7.06806e-07
3825.250000	7.0696e-07
3825.200000	7.07115e-07
3825.150000	7.07269e-07
3825.100000	7.07423e-07
3825.050000	7.07578e-07
3825.000000	7.07732e-07
3824.950000	7.07886e-07
3824.900000	7.08041e-07
3824.850000	7.08195e-07
3824.800000	7.0835e-07
3824.750000	7.08504e-07
3824.700000	7.08659e-07
3824.650000	7.08813e-07
3824.600000	7.08968e-07
3824.550000	7.09123e-07
3824.500000	7.09277e-07
3824.450000	7.09432e-07
3824.400000	7.09587e-07
3824.350000	7.09742e-07
3824.300000	7.09896e-07
3824.250000	7.10051e-07
3824.200000	7.10206e-07
3824.150000	7.10361e-07
3824.100000	7.10516e-07
3824.050000	7.10671e-07
3824.000000	7.10826e-07
3823.950000	7.10981e-07
3823.900000	7.11136e-07
3823.850000	7.11291e-07
3823.800000	7.11446e-07
3823.750000	7.11602e-07
3823.700000	7.11757e-07
3823.650000	7.11912e-07
3823.600000	7.12067e-07
3823.550000	7.12223e-07
3823.500000	7.12378e-07
3823.450000	7.12533e-07
3823.400000	7.12689e-07
3823.350000	7.12844e-07
3823.300000	7.13e-07
3823.250000	7.13155e-07
3823.200000	7.13311e-07
3823.150000	7.13467e-07
3823.100000	7.13622e-07
3823.050000	7.13778e-07
3823.000000	7.13934e-07
3822.950000	7.14089e-07
3822.900000	7.14245e-07
3822.850000	7.14401e-07
3822.800000	7.14557e-07
3822.750000	7.14713e-07
3822.700000	7.14868e-07
3822.650000	7.15024e-07
3822.600000	7.1518e-07
3822.550000	7.15336e-07
3822.500000	7.15492e-07
3822.450000	7.15648e-07
3822.400000	7.15805e-07
3822.350000	7.15961e-07
3822.300000	7.16117e-07
3822.250000	7.16273e-07
3822.200000	7.16429e-07
3822.150000	7.16586e-07
3822.100000	7.16742e-07
3822.050000	7.16898e-07
3822.000000	7.17055e-07
3821.950000	7.17211e-07
3821.900000	7.17368e-07
3821.850000	7.17524e-07
3821.800000	7.17681e-07
3821.750000	7.17837e-07
3821.700000	7.17994e-07
3821.650000	7.1815e-07
3821.600000	7.18307e-07
3821.550000	7.18464e-07
3821.500000	7.1862e-07
3821.450000	7.18777e-07
3821.400000	7.18934e-07
3821.350000	7.19091e-07
3821.300000	7.19248e-07
3821.250000	7.19404e-07
3821.200000	7.19561e-07
3821.150000	7.19718e-07
3821.100000	7.19875e-07
3821.050000	7.20032e-07
3821.000000	7.20189e-07
3820.950000	7.20346e-07
3820.900000	7.20504e-07
3820.850000	7.20661e-07
3820.800000	7.20818e-07
3820.750000	7.20975e-07
3820.700000	7.21132e-07
3820.650000	7.2129e-07
3820.600000	7.21447e-07
3820.550000	7.21604e-07
3820.500000	7.21762e-07
3820.450000	7.21919e-07
3820.400000	7.22077e-07
3820.350000	7.22234e-07
3820.300000	7.22392e-07
3820.250000	7.22549e-07
3820.200000	7.22707e-07
3820.150000	7.22865e-07
3820.100000	7.23022e-07
3820.050000	7.2318e-07
3820.000000	7.23338e-07
3819.950000	7.23496e-07
3819.900000	7.23653e-07
3819.850000	7.23811e-07
3819.800000	7.23969e-07
3819.750000	7.24127e-07
3819.700000	7.24285e-07
3819.650000	7.24443e-07
3819.600000	7.24601e-07
3819.550000	7.24759e-07
3819.500000	7.24917e-07
3819.450000	7.25075e-07
3819.400000	7.25233e-07
3819.350000	7.25392e-07
3819.300000	7.2555e-07
3819.250000	7.25708e-07
3819.200000	7.25866e-07
3819.150000	7.26025e-07
3819.100000	7.26183e-07
3819.050000	7.26341e-07
3819.000000	7.265e-07
3818.950000	7.26658e-07
3818.900000	7.26817e-07
3818.850000	7.26975e-07
3818.800000	7.27134e-07
3818.750000	7.27293e-07
3818.700000	7.27451e-07
3818.650000	7.2761e-07
3818.600000	7.27769e-07
3818.550000	7.27927e-07
3818.500000	7.28086e-07
3818.450000	7.28245e-07
3818.400000	7.28404e-07
3818.350000	7.28563e-07
3818.300000	7.28722e-07
3818.250000	7.28881e-07
3818.200000	7.2904e-07
3818.150000	7.29199e-07
3818.100000	7.29358e-07
3818.050000	7.29517e-07
3818.000000	7.29676e-07
3817.950000	7.29835e-07
3817.900000	7.29994e-07
3817.850000	7.30153e-07
3817.800000	7.30313e-07
3817.750000	7.30472e-07
3817.700000	7.30631e-07
3817.650000	7.30791e-07
3817.600000	7.3095e-07
3817.550000	7.3111e-07
3817.500000	7.31269e-07
3817.450000	7.31429e-07
3817.400000	7.31588e-07
3817.350000	7.31748e-07
3817.300000	7.31907e-07
3817.250000	7.32067e-07
3817.200000	7.32227e-07
3817.150000	7.32386e-07
3817.100000	7.32546e-07
3817.050000	7.32706e-07
3817.000000	7.32866e-07
3816.950000	7.33025e-07
3816.900000	7.33185e-07
3816.850000	7.33345e-07
3816.800000	7.33505e-07
3816.750000	7.33665e-07
3816.700000	7.33825e-07
3816.650000	7.33985e-07
3816.600000	7.34145e-07
3816.550000	7.34306e-07
3816.500000	7.34466e-07
3816.450000	7.34626e-07
3816.400000	7.34786e-07
3816.350000	7.34946e-07
3816.300000	7.35107e-07
3816.250000	7.35267e-07
3816.200000	7.35427e-07
3816.150000	7.35588e-07
3816.100000	7.35748e-07
3816.050000	7.35909e-07
3816.000000	7.36069e-07
3815.950000	7.3623e-07
3815.900000	7.3639e-07
3815.850000	7.36551e-07
3815.800000	7.36712e-07
3815.750000	7.36872e-07
3815.700000	7.37033e-07
3815.650000	7.37194e-07
3815.600000	7.37355e-07
3815.550000	7.37516e-07
3815.500000	7.37676e-07
3815.450000	7.37837e-07
3815.400000	7.37998e-07
3815.350000	7.38159e-07
3815.300000	7.3832e-07
3815.250000	7.38481e-07
3815.200000	7.38642e-07
3815.150000	7.38803e-07
3815.100000	7.38965e-07
3815.050000	7.39126e-07
3815.000000	7.39287e-07
3814.950000	7.39448e-07
3814.900000	7.39609e-07
3814.850000	7.39771e-07
3814.800000	7.39932e-07
3814.750000	7.40094e-07
3814.700000	7.40255e-07
3814.650000	7.40416e-07
3814.600000	7.40578e-07
3814.550000	7.40739e-07
3814.500000	7.40901e-07
3814.450000	7.41063e-07
3814.400000	7.41224e-07
3814.350000	7.41386e-07
3814.300000	7.41548e-07
3814.250000	7.41709e-07
3814.200000	7.41871e-07
3814.150000	7.42033e-07
3814.100000	7.42195e-07
3814.050000	7.42357e-07
3814.000000	7.42519e-07
3813.950000	7.42681e-07
3813.900000	7.42843e-07
3813.850000	7.43005e-07
3813.800000	7.43167e-07
3813.750000	7.43329e-07
3813.700000	7.43491e-07
3813.650000	7.43653e-07
3813.600000	7.43815e-07
3813.550000	7.43977e-07
3813.500000	7.4414e-07
3813.450000	7.44302e-07
3813.400000	7.44464e-07
3813.350000	7.44627e-07
3813.300000	7.44789e-07
3813.250000	7.44952e-07
3813.200000	7.45114e-07
3813.150000	7.45277e-07
3813.100000	7.45439e-07
3813.050000	7.45602e-07
3813.000000	7.45764e-07
3812.950000	7.45927e-07
3812.900000	7.4609e-07
3812.850000	7.46252e-07
3812.800000	7.46415e-07
3812.750000	7.46578e-07
3812.700000	7.46741e-07
3812.650000	7.46904e-07
3812.600000	7.47067e-07
3812.550000	7.4723e-07
3812.500000	7.47393e-07
3812.450000	7.47556e-07
3812.400000	7.47719e-07
3812.350000	7.47882e-07
3812.300000	7.48045e-07
3812.250000	7.48208e-07
3812.200000	7.48371e-07
3812.150000	7.48534e-07
3812.100000	7.48698e-07
3812.050000	7.48861e-07
3812.000000	7.49024e-07
3811.950000	7.49188e-07
3811.900000	7.49351e-07
3811.850000	7.49515e-07
3811.800000	7.49678e-07
3811.750000	7.49841e-07
3811.700000	7.50005e-07
3811.650000	7.50169e-07
3811.600000	7.50332e-07
3811.550000	7.50496e-07
3811.500000	7.5066e-07
3811.450000	7.50823e-07
3811.400000	7.50987e-07
3811.350000	7.51151e-07
3811.300000	7.51315e-07
3811.250000	7.51479e-07
3811.200000	7.51642e-07
3811.150000	7.51806e-07
3811.100000	7.5197e-07
3811.050000	7.52134e-07
3811.000000	7.52298e-07
3810.950000	7.52463e-07
3810.900000	7.52627e-07
3810.850000	7.52791e-07
3810.800000	7.52955e-07
3810.750000	7.53119e-07
3810.700000	7.53283e-07
3810.650000	7.53448e-07
3810.600000	7.53612e-07
3810.550000	7.53776e-07
3810.500000	7.53941e-07
3810.450000	7.54105e-07
3810.400000	7.5427e-07
3810.350000	7.54434e-07
3810.300000	7.54599e-07
3810.250000	7.54763e-07
3810.200000	7.54928e-07
3810.150000	7.55093e-07
3810.100000	7.55257e-07
3810.050000	7.55422e-07
3810.000000	7.55587e-07
3809.950000	7.55752e-07
3809.900000	7.55916e-07
3809.850000	7.56081e-07
3809.800000	7.56246e-07
3809.750000	7.56411e-07
3809.700000	7.56576e-07
3809.650000	7.56741e-07
3809.600000	7.56906e-07
3809.550000	7.57071e-07
3809.500000	7.57236e-07
3809.450000	7.57402e-07
3809.400000	7.57567e-07
3809.350000	7.57732e-07
3809.300000	7.57897e-07
3809.250000	7.58063e-07
3809.200000	7.58228e-07
3809.150000	7.58393e-07
3809.100000	7.58559e-07
3809.050000	7.58724e-07
3809.000000	7.5889e-07
3808.950000	7.59055e-07
3808.900000	7.59221e-07
3808.850000	7.59386e-07
3808.800000	7.59552e-07
3808.750000	7.59718e-07
3808.700000	7.59883e-07
3808.650000	7.60049e-07
3808.600000	7.60215e-07
3808.550000	7.6038e-07
3808.500000	7.60546e-07
3808.450000	7.60712e-07
3808.400000	7.60878e-07
3808.350000	7.61044e-07
3808.300000	7.6121e-07
3808.250000	7.61376e-07
3808.200000	7.61542e-07
3808.150000	7.61708e-07
3808.100000	7.61874e-07
3808.050000	7.62041e-07
3808.000000	7.62207e-07
3807.950000	7.62373e-07
3807.900000	7.62539e-07
3807.850000	7.62706e-07
3807.800000	7.62872e-07
3807.750000	7.63038e-07
3807.700000	7.63205e-07
3807.650000	7.63371e-07
3807.600000	7.63538e-07
3807.550000	7.63704e-07
3807.500000	7.63871e-07
3807.450000	7.64037e-07
3807.400000	7.64204e-07
3807.350000	7.64371e-07
3807.300000	7.64537e-07
3807.250000	7.64704e-07
3807.200000	7.64871e-07
3807.150000	7.65038e-07
3807.100000	7.65204e-07
3807.050000	7.65371e-07
3807.000000	7.65538e-07
3806.950000	7.65705e-07
3806.900000	7.65872e-07
3806.850000	7.66039e-07
3806.800000	7.66206e-07
3806.750000	7.66373e-07
3806.700000	7.66541e-07
3806.650000	7.66708e-07
3806.600000	7.66875e-07
3806.550000	7.67042e-07
3806.500000	7.6721e-07
3806.450000	7.67377e-07
3806.400000	7.67544e-07
3806.350000	7.67712e-07
3806.300000	7.67879e-07
3806.250000	7.68047e-07
3806.200000	7.68214e-07
3806.150000	7.68382e-07
3806.100000	7.68549e-07
3806.050000	7.68717e-07
3806.000000	7.68884e-07
3805.950000	7.69052e-07
3805.900000	7.6922e-07
3805.850000	7.69388e-07
3805.800000	7.69555e-07
3805.750000	7.69723e-07
3805.700000	7.69891e-07
3805.650000	7.70059e-07
3805.600000	7.70227e-07
3805.550000	7.70395e-07
3805.500000	7.70563e-07
3805.450000	7.70731e-07
3805.400000	7.70899e-07
3805.350000	7.71067e-07
3805.300000	7.71235e-07
3805.250000	7.71404e-07
3805.200000	7.71572e-07
3805.150000	7.7174e-07
3805.100000	7.71908e-07
3805.050000	7.72077e-07
3805.000000	7.72245e-07
3804.950000	7.72414e-07
3804.900000	7.72582e-07
3804.850000	7.72751e-07
3804.800000	7.72919e-07
3804.750000	7.73088e-07
3804.700000	7.73256e-07
3804.650000	7.73425e-07
3804.600000	7.73594e-07
3804.550000	7.73762e-07
3804.500000	7.73931e-07
3804.450000	7.741e-07
3804.400000	7.74269e-07
3804.350000	7.74437e-07
3804.300000	7.74606e-07
3804.250000	7.74775e-07
3804.200000	7.74944e-07
3804.150000	7.75113e-07
3804.100000	7.75282e-07
3804.050000	7.75451e-07
3804.000000	7.75621e-07
3803.950000	7.7579e-07
3803.900000	7.75959e-07
3803.850000	7.76128e-07
3803.800000	7.76297e-07
3803.750000	7.76467e-07
3803.700000	7.76636e-07
3803.650000	7.76805e-07
3803.600000	7.76975e-07
3803.550000	7.77144e-07
3803.500000	7.77314e-07
3803.450000	7.77483e-07
3803.400000	7.77653e-07
3803.350000	7.77822e-07
3803.300000	7.77992e-07
3803.250000	7.78162e-07
3803.200000	7.78331e-07
3803.150000	7.78501e-07
3803.100000	7.78671e-07
3803.050000	7.78841e-07
3803.000000	7.79011e-07
3802.950000	7.7918e-07
3802.900000	7.7935e-07
3802.850000	7.7952e-07
3802.800000	7.7969e-07
3802.750000	7.7986e-07
3802.700000	7.80031e-07
3802.650000	7.80201e-07
3802.600000	7.80371e-07
3802.550000	7.80541e-07
3802.500000	7.80711e-07
3802.450000	7.80881e-07
3802.400000	7.81052e-07
3802.350000	7.81222e-07
3802.300000	7.81392e-07
3802.250000	7.81563e-07
3802.200000	7.81733e-07
3802.150000	7.81904e-07
3802.100000	7.82074e-07
3802.050000	7.82245e-07
3802.000000	7.82415e-07
3801.950000	7.82586e-07
3801.900000	7.82757e-07
3801.850000	7.82927e-07
3801.800000	7.83098e-07
3801.750000	7.83269e-07
3801.700000	7.8344e-07
3801.650000	7.83611e-07
3801.600000	7.83782e-07
3801.550000	7.83952e-07
3801.500000	7.84123e-07
3801.450000	7.84294e-07
3801.400000	7.84465e-07
3801.350000	7.84637e-07
3801.300000	7.84808e-07
3801.250000	7.84979e-07
3801.200000	7.8515e-07
3801.150000	7.85321e-07
3801.100000	7.85493e-07
3801.050000	7.85664e-07
3801.000000	7.85835e-07
3800.950000	7.86007e-07
3800.900000	7.86178e-07
3800.850000	7.86349e-07
3800.800000	7.86521e-07
3800.750000	7.86692e-07
3800.700000	7.86864e-07
3800.650000	7.87036e-07
3800.600000	7.87207e-07
3800.550000	7.87379e-07
3800.500000	7.87551e-07
3800.450000	7.87722e-07
3800.400000	7.87894e-07
3800.350000	7.88066e-07
3800.300000	7.88238e-07
3800.250000	7.8841e-07
3800.200000	7.88582e-07
3800.150000	7.88754e-07
3800.100000	7.88926e-07
3800.050000	7.89098e-07
3800.000000	7.8927e-07
3799.950000	7.89442e-07
3799.900000	7.89614e-07
3799.850000	7.89786e-07
3799.800000	7.89958e-07
3799.750000	7.90131e-07
3799.700000	7.90303e-07
3799.650000	7.90475e-07
3799.600000	7.90648e-07
3799.550000	7.9082e-07
3799.500000	7.90993e-07
3799.450000	7.91165e-07
3799.400000	7.91338e-07
3799.350000	7.9151e-07
3799.300000	7.91683e-07
3799.250000	7.91856e-07
3799.200000	7.92028e-07
3799.150000	7.92201e-07
3799.100000	7.92374e-07
3799.050000	7.92547e-07
3799.000000	7.92719e-07
3798.950000	7.92892e-07
3798.900000	7.93065e-07
3798.850000	7.93238e-07
3798.800000	7.93411e-07
3798.750000	7.93584e-07
3798.700000	7.93757e-07
3798.650000	7.9393e-07
3798.600000	7.94103e-07
3798.550000	7.94277e-07
3798.500000	7.9445e-07
3798.450000	7.94623e-07
3798.400000	7.94796e-07
3798.350000	7.9497e-07
3798.300000	7.95143e-07
3798.250000	7.95316e-07
3798.200000	7.9549e-07
3798.150000	7.95663e-07
3798.100000	7.95837e-07
3798.050000	7.9601e-07
3798.000000	7.96184e-07
3797.950000	7.96358e-07
3797.900000	7.96531e-07
3797.850000	7.96705e-07
3797.800000	7.96879e-07
3797.750000	7.97052e-07
3797.700000	7.97226e-07
3797.650000	7.974e-07
3797.600000	7.97574e-07
3797.550000	7.97748e-07
3797.500000	7.97922e-07
3797.450000	7.98096e-07
3797.400000	7.9827e-07
3797.350000	7.98444e-07
3797.300000	7.98618e-07
3797.250000	7.98792e-07
3797.200000	7.98967e-07
3797.150000	7.99141e-07
3797.100000	7.99315e-07
3797.050000	7.99489e-07
3797.000000	7.99664e-07
3796.950000	7.99838e-07
3796.900000	8.00013e-07
3796.850000	8.00187e-07
3796.800000	8.00361e-07
3796.750000	8.00536e-07
3796.700000	8.00711e-07
3796.650000	8.00885e-07
3796.600000	8.0106e-07
3796.550000	8.01235e-07
3796.500000	8.01409e-07
3796.450000	8.01584e-07
3796.400000	8.01759e-07
3796.350000	8.01934e-07
3796.300000	8.02109e-07
3796.250000	8.02283e-07
3796.200000	8.02458e-07
3796.150000	8.02633e-07
3796.100000	8.02808e-07
3796.050000	8.02983e-07
3796.000000	8.03159e-07
3795.950000	8.03334e-07
3795.900000	8.03509e-07
3795.850000	8.03684e-07
3795.800000	8.03859e-07
3795.750000	8.04035e-07
3795.700000	8.0421e-07
3795.650000	8.04385e-07
3795.600000	8.04561e-07
3795.550000	8.04736e-07
3795.500000	8.04912e-07
3795.450000	8.05087e-07
3795.400000	8.05263e-07
3795.350000	8.05438e-07
3795.300000	8.05614e-07
3795.250000	8.0579e-07
3795.200000	8.05965e-07
3795.150000	8.06141e-07
3795.100000	8.06317e-07
3795.050000	8.06493e-07
3795.000000	8.06669e-07
3794.950000	8.06845e-07
3794.900000	8.07021e-07
3794.850000	8.07197e-07
3794.800000	8.07373e-07
3794.750000	8.07549e-07
3794.700000	8.07725e-07
3794.650000	8.07901e-07
3794.600000	8.08077e-07
3794.550000	8.08253e-07
3794.500000	8.0843e-07
3794.450000	8.08606e-07
3794.400000	8.08782e-07
3794.350000	8.08959e-07
3794.300000	8.09135e-07
3794.250000	8.09311e-07
3794.200000	8.09488e-07
3794.150000	8.09664e-07
3794.100000	8.09841e-07
3794.050000	8.10018e-07
3794.000000	8.10194e-07
3793.950000	8.10371e-07
3793.900000	8.10548e-07
3793.850000	8.10724e-07
3793.800000	8.10901e-07
3793.750000	8.11078e-07
3793.700000	8.11255e-07
3793.650000	8.11432e-07
3793.600000	8.11609e-07
3793.550000	8.11786e-07
3793.500000	8.11963e-07
3793.450000	8.1214e-07
3793.400000	8.12317e-07
3793.350000	8.12494e-07
3793.300000	8.12671e-07
3793.250000	8.12848e-07
3793.200000	8.13026e-07
3793.150000	8.13203e-07
3793.100000	8.1338e-07
3793.050000	8.13558e-07
3793.000000	8.13735e-07
3792.950000	8.13912e-07
3792.900000	8.1409e-07
3792.850000	8.14267e-07
3792.800000	8.14445e-07
3792.750000	8.14623e-07
3792.700000	8.148e-07
3792.650000	8.14978e-07
3792.600000	8.15156e-07
3792.550000	8.15333e-07
3792.500000	8.15511e-07
3792.450000	8.15689e-07
3792.400000	8.15867e-07
3792.350000	8.16045e-07
3792.300000	8.16223e-07
3792.250000	8.16401e-07
3792.200000	8.16579e-07
3792.150000	8.16757e-07
3792.100000	8.16935e-07
3792.050000	8.17113e-07
3792.000000	8.17291e-07
3791.950000	8.17469e-07
3791.900000	8.17648e-07
3791.850000	8.17826e-07
3791.800000	8.18004e-07
3791.750000	8.18183e-07
3791.700000	8.18361e-07
3791.650000	8.1854e-07
3791.600000	8.18718e-07
3791.550000	8.18897e-07
3791.500000	8.19075e-07
3791.450000	8.19254e-07
3791.400000	8.19432e-07
3791.350000	8.19611e-07
3791.300000	8.1979e-07
3791.250000	8.19969e-07
3791.200000	8.20147e-07
3791.150000	8.20326e-07
3791.100000	8.20505e-07
3791.050000	8.20684e-07
3791.000000	8.20863e-07
3790.950000	8.21042e-07
3790.900000	8.21221e-07
3790.850000	8.214e-07
3790.800000	8.21579e-07
3790.750000	8.21758e-07
3790.700000	8.21937e-07
3790.650000	8.22117e-07
3790.600000	8.22296e-07
3790.550000	8.22475e-07
3790.500000	8.22655e-07
3790.450000	8.22834e-07
3790.400000	8.23013e-07
3790.350000	8.23193e-07
3790.300000	8.23372e-07
3790.250000	8.23552e-07
3790.200000	8.23731e-07
3790.150000	8.23911e-07
3790.100000	8.24091e-07
3790.050000	8.2427e-07
3790.000000	8.2445e-07
3789.950000	8.2463e-07
3789.900000	8.2481e-07
3789.850000	8.2499e-07
3789.800000	8.2517e-07
3789.750000	8.25349e-07
3789.700000	8.25529e-07
3789.650000	8.25709e-07
3789.600000	8.25889e-07
3789.550000	8.2607e-07
3789.500000	8.2625e-07
3789.450000	8.2643e-07
3789.400000	8.2661e-07
3789.350000	8.2679e-07
3789.300000	8.26971e-07
3789.250000	8.27151e-07
3789.200000	8.27331e-07
3789.150000	8.27512e-07
3789.100000	8.27692e-07
3789.050000	8.27873e-07
3789.000000	8.28053e-07
3788.950000	8.28234e-07
3788.900000	8.28414e-07
3788.850000	8.28595e-07
3788.800000	8.28776e-07
3788.750000	8.28956e-07
3788.700000	8.29137e-07
3788.650000	8.29318e-07
3788.600000	8.29499e-07
3788.550000	8.2968e-07
3788.500000	8.2986e-07
3788.450000	8.30041e-07
3788.400000	8.30222e-07
3788.350000	8.30403e-07
3788.300000	8.30585e-07
3788.250000	8.30766e-07
3788.200000	8.30947e-07
3788.150000	8.31128e-07
3788.100000	8.31309e-07
3788.050000	8.3149e-07
3788.000000	8.31672e-07
3787.950000	8.31853e-07
3787.900000	8.32034e-07
3787.850000	8.32216e-07
3787.800000	8.32397e-07
3787.750000	8.32579e-07
3787.700000	8.3276e-07
3787.650000	8.32942e-07
3787.600000	8.33124e-07
3787.550000	8.33305e-07
3787.500000	8.33487e-07
3787.450000	8.33669e-07
3787.400000	8.33851e-07
3787.350000	8.34032e-07
3787.300000	8.34214e-07
3787.250000	8.34396e-07
3787.200000	8.34578e-07
3787.150000	8.3476e-07
3787.100000	8.34942e-07
3787.050000	8.35124e-07
3787.000000	8.35306e-07
3786.950000	8.35488e-07
3786.900000	8.3567e-07
3786.850000	8.35853e-07
3786.800000	8.36035e-07
3786.750000	8.36217e-07
3786.700000	8.364e-07
3786.650000	8.36582e-07
3786.600000	8.36764e-07
3786.550000	8.36947e-07
3786.500000	8.37129e-07
3786.450000	8.37312e-07
3786.400000	8.37494e-07
3786.350000	8.37677e-07
3786.300000	8.3786e-07
3786.250000	8.38042e-07
3786.200000	8.38225e-07
3786.150000	8.38408e-07
3786.100000	8.38591e-07
3786.050000	8.38774e-07
3786.000000	8.38956e-07
3785.950000	8.39139e-07
3785.900000	8.39322e-07
3785.850000	8.39505e-07
3785.800000	8.39688e-07
3785.750000	8.39871e-07
3785.700000	8.40055e-07
3785.650000	8.40238e-07
3785.600000	8.40421e-07
3785.550000	8.40604e-07
3785.500000	8.40787e-07
3785.450000	8.40971e-07
3785.400000	8.41154e-07
3785.350000	8.41338e-07
3785.300000	8.41521e-07
3785.250000	8.41705e-07
3785.200000	8.41888e-07
3785.150000	8.42072e-07
3785.100000	8.42255e-07
3785.050000	8.42439e-07
3785.000000	8.42623e-07
3784.950000	8.42806e-07
3784.900000	8.4299e-07
3784.850000	8.43174e-07
3784.800000	8.43358e-07
3784.750000	8.43542e-07
3784.700000	8.43726e-07
3784.650000	8.43909e-07
3784.600000	8.44093e-07
3784.550000	8.44278e-07
3784.500000	8.44462e-07
3784.450000	8.44646e-07
3784.400000	8.4483e-07
3784.350000	8.45014e-07
3784.300000	8.45198e-07
3784.250000	8.45383e-07
3784.200000	8.45567e-07
3784.150000	8.45751e-07
3784.100000	8.45936e-07
3784.050000	8.4612e-07
3784.000000	8.46305e-07
3783.950000	8.46489e-07
3783.900000	8.46674e-07
3783.850000	8.46858e-07
3783.800000	8.47043e-07
3783.750000	8.47228e-07
3783.700000	8.47412e-07
3783.650000	8.47597e-07
3783.600000	8.47782e-07
3783.550000	8.47967e-07
3783.500000	8.48152e-07
3783.450000	8.48337e-07
3783.400000	8.48522e-07
3783.350000	8.48707e-07
3783.300000	8.48892e-07
3783.250000	8.49077e-07
3783.200000	8.49262e-07
3783.150000	8.49447e-07
3783.100000	8.49632e-07
3783.050000	8.49818e-07
3783.000000	8.50003e-07
3782.950000	8.50188e-07
3782.900000	8.50374e-07
3782.850000	8.50559e-07
3782.800000	8.50744e-07
3782.750000	8.5093e-07
3782.700000	8.51115e-07
3782.650000	8.51301e-07
3782.600000	8.51487e-07
3782.550000	8.51672e-07
3782.500000	8.51858e-07
3782.450000	8.52044e-07
3782.400000	8.5223e-07
3782.350000	8.52415e-07
3782.300000	8.52601e-07
3782.250000	8.52787e-07
3782.200000	8.52973e-07
3782.150000	8.53159e-07
3782.100000	8.53345e-07
3782.050000	8.53531e-07
3782.000000	8.53717e-07
3781.950000	8.53903e-07
3781.900000	8.54089e-07
3781.850000	8.54276e-07
3781.800000	8.54462e-07
3781.750000	8.54648e-07
3781.700000	8.54835e-07
3781.650000	8.55021e-07
3781.600000	8.55207e-07
3781.550000	8.55394e-07
3781.500000	8.5558e-07
3781.450000	8.55767e-07
3781.400000	8.55954e-07
3781.350000	8.5614e-07
3781.300000	8.56327e-07
3781.250000	8.56514e-07
3781.200000	8.567e-07
3781.150000	8.56887e-07
3781.100000	8.57074e-07
3781.050000	8.57261e-07
3781.000000	8.57448e-07
3780.950000	8.57635e-07
3780.900000	8.57822e-07
3780.850000	8.58009e-07
3780.800000	8.58196e-07
3780.750000	8.58383e-07
3780.700000	8.5857e-07
3780.650000	8.58757e-07
3780.600000	8.58944e-07
3780.550000	8.59132e-07
3780.500000	8.59319e-07
3780.450000	8.59506e-07
3780.400000	8.59694e-07
3780.350000	8.59881e-07
3780.300000	8.60069e-07
3780.250000	8.60256e-07
3780.200000	8.60444e-07
3780.150000	8.60631e-07
3780.100000	8.60819e-07
3780.050000	8.61007e-07
3780.000000	8.61194e-07
3779.950000	8.61382e-07
3779.900000	8.6157e-07
3779.850000	8.61758e-07
3779.800000	8.61946e-07
3779.750000	8.62134e-07
3779.700000	8.62322e-07
3779.650000	8.6251e-07
3779.600000	8.62698e-07
3779.550000	8.62886e-07
3779.500000	8.63074e-07
3779.450000	8.63262e-07
3779.400000	8.6345e-07
3779.350000	8.63639e-07
3779.300000	8.63827e-07
3779.250000	8.64015e-07
3779.200000	8.64204e-07
3779.150000	8.64392e-07
3779.100000	8.6458e-07
3779.050000	8.64769e-07
3779.000000	8.64957e-07
3778.950000	8.65146e-07
3778.900000	8.65335e-07
3778.850000	8.65523e-07
3778.800000	8.65712e-07
3778.750000	8.65901e-07
3778.700000	8.6609e-07
3778.650000	8.66278e-07
3778.600000	8.66467e-07
3778.550000	8.66656e-07
3778.500000	8.66845e-07
3778.450000	8.67034e-07
3778.400000	8.67223e-07
3778.350000	8.67412e-07
3778.300000	8.67601e-07
3778.250000	8.67791e-07
3778.200000	8.6798e-07
3778.150000	8.68169e-07
3778.100000	8.68358e-07
3778.050000	8.68548e-07
3778.000000	8.68737e-07
3777.950000	8.68926e-07
3777.900000	8.69116e-07
3777.850000	8.69305e-07
3777.800000	8.69495e-07
3777.750000	8.69684e-07
3777.700000	8.69874e-07
3777.650000	8.70064e-07
3777.600000	8.70253e-07
3777.550000	8.70443e-07
3777.500000	8.70633e-07
3777.450000	8.70823e-07
3777.400000	8.71013e-07
3777.350000	8.71202e-07
3777.300000	8.71392e-07
3777.250000	8.71582e-07
3777.200000	8.71772e-07
3777.150000	8.71962e-07
3777.100000	8.72153e-07
3777.050000	8.72343e-07
3777.000000	8.72533e-07
3776.950000	8.72723e-07
3776.900000	8.72913e-07
3776.850000	8.73104e-07
3776.800000	8.73294e-07
3776.750000	8.73484e-07
3776.700000	8.73675e-07
3776.650000	8.73865e-07
3776.600000	8.74056e-07
3776.550000	8.74246e-07
3776.500000	8.74437e-07
3776.450000	8.74628e-07
3776.400000	8.74818e-07
3776.350000	8.75009e-07
3776.300000	8.752e-07
3776.250000	8.75391e-07
3776.200000	8.75582e-07
3776.150000	8.75772e-07
3776.100000	8.75963e-07
3776.050000	8.76154e-07
3776.000000	8.76345e-07
3775.950000	8.76536e-07
3775.900000	8.76728e-07
3775.850000	8.76919e-07
3775.800000	8.7711e-07
3775.750000	8.77301e-07
3775.700000	8.77492e-07
3775.650000	8.77684e-07
3775.600000	8.77875e-07
3775.550000	8.78066e-07
3775.500000	8.78258e-07
3775.450000	8.78449e-07
3775.400000	8.78641e-07
3775.350000	8.78832e-07
3775.300000	8.79024e-07
3775.250000	8.79216e-07
3775.200000	8.79407e-07
3775.150000	8.79599e-07
3775.100000	8.79791e-07
3775.050000	8.79983e-07
3775.000000	8.80174e-07
3774.950000	8.80366e-07
3774.900000	8.80558e-07
3774.850000	8.8075e-07
3774.800000	8.80942e-07
3774.750000	8.81134e-07
3774.700000	8.81326e-07
3774.650000	8.81519e-07
3774.600000	8.81711e-07
3774.550000	8.81903e-07
3774.500000	8.82095e-07
3774.450000	8.82288e-07
3774.400000	8.8248e-07
3774.350000	8.82672e-07
3774.300000	8.82865e-07
3774.250000	8.83057e-07
3774.200000	8.8325e-07
3774.150000	8.83442e-07
3774.100000	8.83635e-07
3774.050000	8.83828e-07
3774.000000	8.8402e-07
3773.950000	8.84213e-07
3773.900000	8.84406e-07
3773.850000	8.84599e-07
3773.800000	8.84791e-07
3773.750000	8.84984e-07
3773.700000	8.85177e-07
3773.650000	8.8537e-07
3773.600000	8.85563e-07
3773.550000	8.85756e-07
3773.500000	8.85949e-07
3773.450000	8.86143e-07
3773.400000	8.86336e-07
3773.350000	8.86529e-07
3773.300000	8.86722e-07
3773.250000	8.86916e-07
3773.200000	8.87109e-07
3773.150000	8.87302e-07
3773.100000	8.87496e-07
3773.050000	8.87689e-07
3773.000000	8.87883e-07
3772.950000	8.88076e-07
3772.900000	8.8827e-07
3772.850000	8.88464e-07
3772.800000	8.88657e-07
3772.750000	8.88851e-07
3772.700000	8.89045e-07
3772.650000	8.89239e-07
3772.600000	8.89433e-07
3772.550000	8.89626e-07
3772.500000	8.8982e-07
3772.450000	8.90014e-07
3772.400000	8.90208e-07
3772.350000	8.90402e-07
3772.300000	8.90597e-07
3772.250000	8.90791e-07
3772.200000	8.90985e-07
3772.150000	8.91179e-07
3772.100000	8.91373e-07
3772.050000	8.91568e-07
3772.000000	8.91762e-07
3771.950000	8.91957e-07
3771.900000	8.92151e-07
3771.850000	8.92346e-07
3771.800000	8.9254e-07
3771.750000	8.92735e-07
3771.700000	8.92929e-07
3771.650000	8.93124e-07
3771.600000	8.93319e-07
3771.550000	8.93513e-07
3771.500000	8.93708e-07
3771.450000	8.93903e-07
3771.400000	8.94098e-07
3771.350000	8.94293e-07
3771.300000	8.94488e-07
3771.250000	8.94683e-07
3771.200000	8.94878e-07
3771.150000	8.95073e-07
3771.100000	8.95268e-07
3771.050000	8.95463e-07
3771.000000	8.95658e-07
3770.950000	8.95854e-07
3770.900000	8.96049e-07
3770.850000	8.96244e-07
3770.800000	8.9644e-07
3770.750000	8.96635e-07
3770.700000	8.96831e-07
3770.650000	8.97026e-07
3770.600000	8.97222e-07
3770.550000	8.97417e-07
3770.500000	8.97613e-07
3770.450000	8.97809e-07
3770.400000	8.98004e-07
3770.350000	8.982e-07
3770.300000	8.98396e-07
3770.250000	8.98592e-07
3770.200000	8.98788e-07
3770.150000	8.98984e-07
3770.100000	8.9918e-07
3770.050000	8.99376e-07
3770.000000	8.99572e-07
3769.950000	8.99768e-07
3769.900000	8.99964e-07
3769.850000	9.0016e-07
3769.800000	9.00356e-07
3769.750000	9.00553e-07
3769.700000	9.00749e-07
3769.650000	9.00945e-07
3769.600000	9.01142e-07
3769.550000	9.01338e-07
3769.500000	9.01535e-07
3769.450000	9.01731e-07
3769.400000	9.01928e-07
3769.350000	9.02124e-07
3769.300000	9.02321e-07
3769.250000	9.02518e-07
3769.200000	9.02715e-07
3769.150000	9.02911e-07
3769.100000	9.03108e-07
3769.050000	9.03305e-07
3769.000000	9.03502e-07
3768.950000	9.03699e-07
3768.900000	9.03896e-07
3768.850000	9.04093e-07
3768.800000	9.0429e-07
3768.750000	9.04487e-07
3768.700000	9.04684e-07
3768.650000	9.04882e-07
3768.600000	9.05079e-07
3768.550000	9.05276e-07
3768.500000	9.05474e-07
3768.450000	9.05671e-07
3768.400000	9.05868e-07
3768.350000	9.06066e-07
3768.300000	9.06263e-07
3768.250000	9.06461e-07
3768.200000	9.06659e-07
3768.150000	9.06856e-07
3768.100000	9.07054e-07
3768.050000	9.07252e-07
3768.000000	9.07449e-07
3767.950000	9.07647e-07
3767.900000	9.07845e-07
3767.850000	9.08043e-07
3767.800000	9.08241e-07
3767.750000	9.08439e-07
3767.700000	9.08637e-07
3767.650000	9.08835e-07
3767.600000	9.09033e-07
3767.550000	9.09231e-07
3767.500000	9.0943e-07
3767.450000	9.09628e-07
3767.400000	9.09826e-07
3767.350000	9.10024e-07
3767.300000	9.10223e-07
3767.250000	9.10421e-07
3767.200000	9.1062e-07
3767.150000	9.10818e-07
3767.100000	9.11017e-07
3767.050000	9.11215e-07
3767.000000	9.11414e-07
3766.950000	9.11613e-07
3766.900000	9.11811e-07
3766.850000	9.1201e-07
3766.800000	9.12209e-07
3766.750000	9.12408e-07
3766.700000	9.12607e-07
3766.650000	9.12806e-07
3766.600000	9.13005e-07
3766.550000	9.13204e-07
3766.500000	9.13403e-07
3766.450000	9.13602e-07
3766.400000	9.13801e-07
3766.350000	9.14e-07
3766.300000	9.142e-07
3766.250000	9.14399e-07
3766.200000	9.14598e-07
3766.150000	9.14798e-07
3766.100000	9.14997e-07
3766.050000	9.15196e-07
3766.000000	9.15396e-07
3765.950000	9.15596e-07
3765.900000	9.15795e-07
3765.850000	9.15995e-07
3765.800000	9.16194e-07
3765.750000	9.16394e-07
3765.700000	9.16594e-07
3765.650000	9.16794e-07
3765.600000	9.16994e-07
3765.550000	9.17193e-07
3765.500000	9.17393e-07
3765.450000	9.17593e-07
3765.400000	9.17793e-07
3765.350000	9.17994e-07
3765.300000	9.18194e-07
3765.250000	9.18394e-07
3765.200000	9.18594e-07
3765.150000	9.18794e-07
3765.100000	9.18995e-07
3765.050000	9.19195e-07
3765.000000	9.19395e-07
3764.950000	9.19596e-07
3764.900000	9.19796e-07
3764.850000	9.19997e-07
3764.800000	9.20197e-07
3764.750000	9.20398e-07
3764.700000	9.20598e-07
3764.650000	9.20799e-07
3764.600000	9.21e-07
3764.550000	9.21201e-07
3764.500000	9.21401e-07
3764.450000	9.21602e-07
3764.400000	9.21803e-07
3764.350000	9.22004e-07
3764.300000	9.22205e-07
3764.250000	9.22406e-07
3764.200000	9.22607e-07
3764.150000	9.22808e-07
3764.100000	9.23009e-07
3764.050000	9.23211e-07
3764.000000	9.23412e-07
3763.950000	9.23613e-07
3763.900000	9.23815e-07
3763.850000	9.24016e-07
3763.800000	9.24217e-07
3763.750000	9.24419e-07
3763.700000	9.2462e-07
3763.650000	9.24822e-07
3763.600000	9.25023e-07
3763.550000	9.25225e-07
3763.500000	9.25427e-07
3763.450000	9.25629e-07
3763.400000	9.2583e-07
3763.350000	9.26032e-07
3763.300000	9.26234e-07
3763.250000	9.26436e-07
3763.200000	9.26638e-07
3763.150000	9.2684e-07
3763.100000	9.27042e-07
3763.050000	9.27244e-07
3763.000000	9.27446e-07
3762.950000	9.27648e-07
3762.900000	9.2785e-07
3762.850000	9.28053e-07
3762.800000	9.28255e-07
3762.750000	9.28457e-07
3762.700000	9.2866e-07
3762.650000	9.28862e-07
3762.600000	9.29065e-07
3762.550000	9.29267e-07
3762.500000	9.2947e-07
3762.450000	9.29672e-07
3762.400000	9.29875e-07
3762.350000	9.30078e-07
3762.300000	9.3028e-07
3762.250000	9.30483e-07
3762.200000	9.30686e-07
3762.150000	9.30889e-07
3762.100000	9.31092e-07
3762.050000	9.31295e-07
3762.000000	9.31498e-07
3761.950000	9.31701e-07
3761.900000	9.31904e-07
3761.850000	9.32107e-07
3761.800000	9.3231e-07
3761.750000	9.32514e-07
3761.700000	9.32717e-07
3761.650000	9.3292e-07
3761.600000	9.33123e-07
3761.550000	9.33327e-07
3761.500000	9.3353e-07
3761.450000	9.33734e-07
3761.400000	9.33937e-07
3761.350000	9.34141e-07
3761.300000	9.34345e-07
3761.250000	9.34548e-07
3761.200000	9.34752e-07
3761.150000	9.34956e-07
3761.100000	9.35159e-07
3761.050000	9.35363e-07
3761.000000	9.35567e-07
3760.950000	9.35771e-07
3760.900000	9.35975e-07
3760.850000	9.36179e-07
3760.800000	9.36383e-07
3760.750000	9.36587e-07
3760.700000	9.36792e-07
3760.650000	9.36996e-07
3760.600000	9.372e-07
3760.550000	9.37404e-07
3760.500000	9.37609e-07
3760.450000	9.37813e-07
3760.400000	9.38017e-07
3760.350000	9.38222e-07
3760.300000	9.38426e-07
3760.250000	9.38631e-07
3760.200000	9.38836e-07
3760.150000	9.3904e-07
3760.100000	9.39245e-07
3760.050000	9.3945e-07
3760.000000	9.39654e-07
3759.950000	9.39859e-07
3759.900000	9.40064e-07
3759.850000	9.40269e-07
3759.800000	9.40474e-07
3759.750000	9.40679e-07
3759.700000	9.40884e-07
3759.650000	9.41089e-07
3759.600000	9.41294e-07
3759.550000	9.41499e-07
3759.500000	9.41705e-07
3759.450000	9.4191e-07
3759.400000	9.42115e-07
3759.350000	9.42321e-07
3759.300000	9.42526e-07
3759.250000	9.42731e-07
3759.200000	9.42937e-07
3759.150000	9.43142e-07
3759.100000	9.43348e-07
3759.050000	9.43554e-07
3759.000000	9.43759e-07
3758.950000	9.43965e-07
3758.900000	9.44171e-07
3758.850000	9.44377e-07
3758.800000	9.44582e-07
3758.750000	9.44788e-07
3758.700000	9.44994e-07
3758.650000	9.452e-07
3758.600000	9.45406e-07
3758.550000	9.45612e-07
3758.500000	9.45818e-07
3758.450000	9.46025e-07
3758.400000	9.46231e-07
3758.350000	9.46437e-07
3758.300000	9.46643e-07
3758.250000	9.4685e-07
3758.200000	9.47056e-07
3758.150000	9.47263e-07
3758.100000	9.47469e-07
3758.050000	9.47676e-07
3758.000000	9.47882e-07
3757.950000	9.48089e-07
3757.900000	9.48295e-07
3757.850000	9.48502e-07
3757.800000	9.48709e-07
3757.750000	9.48916e-07
3757.700000	9.49122e-07
3757.650000	9.49329e-07
3757.600000	9.49536e-07
3757.550000	9.49743e-07
3757.500000	9.4995e-07
3757.450000	9.50157e-07
3757.400000	9.50364e-07
3757.350000	9.50572e-07
3757.300000	9.50779e-07
3757.250000	9.50986e-07
3757.200000	9.51193e-07
3757.150000	9.51401e-07
3757.100000	9.51608e-07
3757.050000	9.51815e-07
3757.000000	9.52023e-07
3756.950000	9.5223e-07
3756.900000	9.52438e-07
3756.850000	9.52646e-07
3756.800000	9.52853e-07
3756.750000	9.53061e-07
3756.700000	9.53269e-07
3756.650000	9.53476e-07
3756.600000	9.53684e-07
3756.550000	9.53892e-07
3756.500000	9.541e-07
3756.450000	9.54308e-07
3756.400000	9.54516e-07
3756.350000	9.54724e-07
3756.300000	9.54932e-07
3756.250000	9.5514e-07
3756.200000	9.55349e-07
3756.150000	9.55557e-07
3756.100000	9.55765e-07
3756.050000	9.55973e-07
3756.000000	9.56182e-07
3755.950000	9.5639e-07
3755.900000	9.56599e-07
3755.850000	9.56807e-07
3755.800000	9.57016e-07
3755.750000	9.57224e-07
3755.700000	9.57433e-07
3755.650000	9.57642e-07
3755.600000	9.5785e-07
3755.550000	9.58059e-07
3755.500000	9.58268e-07
3755.450000	9.58477e-07
3755.400000	9.58686e-07
3755.350000	9.58895e-07
3755.300000	9.59104e-07
3755.250000	9.59313e-07
3755.200000	9.59522e-07
3755.150000	9.59731e-07
3755.100000	9.5994e-07
3755.050000	9.60149e-07
3755.000000	9.60359e-07
3754.950000	9.60568e-07
3754.900000	9.60777e-07
3754.850000	9.60987e-07
3754.800000	9.61196e-07
3754.750000	9.61406e-07
3754.700000	9.61615e-07
3754.650000	9.61825e-07
3754.600000	9.62035e-07
3754.550000	9.62244e-07
3754.500000	9.62454e-07
3754.450000	9.62664e-07
3754.400000	9.62874e-07
3754.350000	9.63083e-07
3754.300000	9.63293e-07
3754.250000	9.63503e-07
3754.200000	9.63713e-07
3754.150000	9.63923e-07
3754.100000	9.64134e-07
3754.050000	9.64344e-07
3754.000000	9.64554e-07
3753.950000	9.64764e-07
3753.900000	9.64974e-07
3753.850000	9.65185e-07
3753.800000	9.65395e-07
3753.750000	9.65605e-07
3753.700000	9.65816e-07
3753.650000	9.66026e-07
3753.600000	9.66237e-07
3753.550000	9.66448e-07
3753.500000	9.66658e-07
3753.450000	9.66869e-07
3753.400000	9.6708e-07
3753.350000	9.6729e-07
3753.300000	9.67501e-07
3753.250000	9.67712e-07
3753.200000	9.67923e-07
3753.150000	9.68134e-07
3753.100000	9.68345e-07
3753.050000	9.68556e-07
3753.000000	9.68767e-07
3752.950000	9.68978e-07
3752.900000	9.6919e-07
3752.850000	9.69401e-07
3752.800000	9.69612e-07
3752.750000	9.69823e-07
3752.700000	9.70035e-07
3752.650000	9.70246e-07
3752.600000	9.70458e-07
3752.550000	9.70669e-07
3752.500000	9.70881e-07
3752.450000	9.71092e-07
3752.400000	9.71304e-07
3752.350000	9.71516e-07
3752.300000	9.71728e-07
3752.250000	9.71939e-07
3752.200000	9.72151e-07
3752.150000	9.72363e-07
3752.100000	9.72575e-07
3752.050000	9.72787e-07
3752.000000	9.72999e-07
3751.950000	9.73211e-07
3751.900000	9.73423e-07
3751.850000	9.73635e-07
3751.800000	9.73848e-07
3751.750000	9.7406e-07
3751.700000	9.74272e-07
3751.650000	9.74484e-07
3751.600000	9.74697e-07
3751.550000	9.74909e-07
3751.500000	9.75122e-07
3751.450000	9.75334e-07
3751.400000	9.75547e-07
3751.350000	9.7576e-07
3751.300000	9.75972e-07
3751.250000	9.76185e-07
3751.200000	9.76398e-07
3751.150000	9.76611e-07
3751.100000	9.76823e-07
3751.050000	9.77036e-07
3751.000000	9.77249e-07
3750.950000	9.77462e-07
3750.900000	9.77675e-07
3750.850000	9.77888e-07
3750.800000	9.78101e-07
3750.750000	9.78315e-07
3750.700000	9.78528e-07
3750.650000	9.78741e-07
3750.600000	9.78954e-07
3750.550000	9.79168e-07
3750.500000	9.79381e-07
3750.450000	9.79595e-07
3750.400000	9.79808e-07
3750.350000	9.80022e-07
3750.300000	9.80235e-07
3750.250000	9.80449e-07
3750.200000	9.80663e-07
3750.150000	9.80876e-07
3750.100000	9.8109e-07
3750.050000	9.81304e-07
3750.000000	9.81518e-07
3749.950000	9.81732e-07
3749.900000	9.81946e-07
3749.850000	9.8216e-07
3749.800000	9.82374e-07
3749.750000	9.82588e-07
3749.700000	9.82802e-07
3749.650000	9.83016e-07
3749.600000	9.83231e-07
3749.550000	9.83445e-07
3749.500000	9.83659e-07
3749.450000	9.83874e-07
3749.400000	9.84088e-07
3749.350000	9.84303e-07
3749.300000	9.84517e-07
3749.250000	9.84732e-07
3749.200000	9.84946e-07
3749.150000	9.85161e-07
3749.100000	9.85376e-07
3749.050000	9.8559e-07
3749.000000	9.85805e-07
3748.950000	9.8602e-07
3748.900000	9.86235e-07
3748.850000	9.8645e-07
3748.800000	9.86665e-07
3748.750000	9.8688e-07
3748.700000	9.87095e-07
3748.650000	9.8731e-07
3748.600000	9.87525e-07
3748.550000	9.87741e-07
3748.500000	9.87956e-07
3748.450000	9.88171e-07
3748.400000	9.88387e-07
3748.350000	9.88602e-07
3748.300000	9.88817e-07
3748.250000	9.89033e-07
3748.200000	9.89249e-07
3748.150000	9.89464e-07
3748.100000	9.8968e-07
3748.050000	9.89896e-07
3748.000000	9.90111e-07
3747.950000	9.90327e-07
3747.900000	9.90543e-07
3747.850000	9.90759e-07
3747.800000	9.90975e-07
3747.750000	9.91191e-07
3747.700000	9.91407e-07
3747.650000	9.91623e-07
3747.600000	9.91839e-07
3747.550000	9.92055e-07
3747.500000	9.92271e-07
3747.450000	9.92488e-07
3747.400000	9.92704e-07
3747.350000	9.9292e-07
3747.300000	9.93137e-07
3747.250000	9.93353e-07
3747.200000	9.9357e-07
3747.150000	9.93786e-07
3747.100000	9.94003e-07
3747.050000	9.94219e-07
3747.000000	9.94436e-07
3746.950000	9.94653e-07
3746.900000	9.9487e-07
3746.850000	9.95086e-07
3746.800000	9.95303e-07
3746.750000	9.9552e-07
3746.700000	9.95737e-07
3746.650000	9.95954e-07
3746.600000	9.96171e-07
3746.550000	9.96388e-07
3746.500000	9.96605e-07
3746.450000	9.96823e-07
3746.400000	9.9704e-07
3746.350000	9.97257e-07
3746.300000	9.97475e-07
3746.250000	9.97692e-07
3746.200000	9.97909e-07
3746.150000	9.98127e-07
3746.100000	9.98344e-07
3746.050000	9.98562e-07
3746.000000	9.9878e-07
3745.950000	9.98997e-07
3745.900000	9.99215e-07
3745.850000	9.99433e-07
3745.800000	9.99651e-07
3745.750000	9.99868e-07
3745.700000	1.00009e-06
3745.650000	1.0003e-06
3745.600000	1.00052e-06
3745.550000	1.00074e-06
3745.500000	1.00096e-06
3745.450000	1.00118e-06
3745.400000	1.00139e-06
3745.350000	1.00161e-06
3745.300000	1.00183e-06
3745.250000	1.00205e-06
3745.200000	1.00227e-06
3745.150000	1.00249e-06
3745.100000	1.0027e-06
3745.050000	1.00292e-06
3745.000000	1.00314e-06
3744.950000	1.00336e-06
3744.900000	1.00358e-06
3744.850000	1.0038e-06
3744.800000	1.00402e-06
3744.750000	1.00424e-06
3744.700000	1.00445e-06
3744.650000	1.00467e-06
3744.600000	1.00489e-06
3744.550000	1.00511e-06
3744.500000	1.00533e-06
3744.450000	1.00555e-06
3744.400000	1.00577e-06
3744.350000	1.00599e-06
3744.300000	1.00621e-06
3744.250000	1.00643e-06
3744.200000	1.00665e-06
3744.150000	1.00687e-06
3744.100000	1.00708e-06
3744.050000	1.0073e-06
3744.000000	1.00752e-06
3743.950000	1.00774e-06
3743.900000	1.00796e-06
3743.850000	1.00818e-06
3743.800000	1.0084e-06
3743.750000	1.00862e-06
3743.700000	1.00884e-06
3743.650000	1.00906e-06
3743.600000	1.00928e-06
3743.550000	1.0095e-06
3743.500000	1.00972e-06
3743.450000	1.00994e-06
3743.400000	1.01016e-06
3743.350000	1.01038e-06
3743.300000	1.0106e-06
3743.250000	1.01082e-06
3743.200000	1.01104e-06
3743.150000	1.01126e-06
3743.100000	1.01148e-06
3743.050000	1.0117e-06
3743.000000	1.01192e-06
3742.950000	1.01214e-06
3742.900000	1.01237e-06
3742.850000	1.01259e-06
3742.800000	1.01281e-06
3742.750000	1.01303e-06
3742.700000	1.01325e-06
3742.650000	1.01347e-06
3742.600000	1.01369e-06
3742.550000	1.01391e-06
3742.500000	1.01413e-06
3742.450000	1.01435e-06
3742.400000	1.01457e-06
3742.350000	1.01479e-06
3742.300000	1.01502e-06
3742.250000	1.01524e-06
3742.200000	1.01546e-06
3742.150000	1.01568e-06
3742.100000	1.0159e-06
3742.050000	1.01612e-06
3742.000000	1.01634e-06
3741.950000	1.01657e-06
3741.900000	1.01679e-06
3741.850000	1.01701e-06
3741.800000	1.01723e-06
3741.750000	1.01745e-06
3741.700000	1.01767e-06
3741.650000	1.0179e-06
3741.600000	1.01812e-06
3741.550000	1.01834e-06
3741.500000	1.01856e-06
3741.450000	1.01878e-06
3741.400000	1.01901e-06
3741.350000	1.01923e-06
3741.300000	1.01945e-06
3741.250000	1.01967e-06
3741.200000	1.01989e-06
3741.150000	1.02012e-06
3741.100000	1.02034e-06
3741.050000	1.02056e-06
3741.000000	1.02078e-06
3740.950000	1.02101e-06
3740.900000	1.02123e-06
3740.850000	1.02145e-06
3740.800000	1.02167e-06
3740.750000	1.0219e-06
3740.700000	1.02212e-06
3740.650000	1.02234e-06
3740.600000	1.02256e-06
3740.550000	1.02279e-06
3740.500000	1.02301e-06
3740.450000	1.02323e-06
3740.400000	1.02346e-06
3740.350000	1.02368e-06
3740.300000	1.0239e-06
3740.250000	1.02412e-06
3740.200000	1.02435e-06
3740.150000	1.02457e-06
3740.100000	1.02479e-06
3740.050000	1.02502e-06
3740.000000	1.02524e-06
3739.950000	1.02546e-06
3739.900000	1.02569e-06
3739.850000	1.02591e-06
3739.800000	1.02614e-06
3739.750000	1.02636e-06
3739.700000	1.02658e-06
3739.650000	1.02681e-06
3739.600000	1.02703e-06
3739.550000	1.02725e-06
3739.500000	1.02748e-06
3739.450000	1.0277e-06
3739.400000	1.02793e-06
3739.350000	1.02815e-06
3739.300000	1.02837e-06
3739.250000	1.0286e-06
3739.200000	1.02882e-06
3739.150000	1.02905e-06
3739.100000	1.02927e-06
3739.050000	1.02949e-06
3739.000000	1.02972e-06
3738.950000	1.02994e-06
3738.900000	1.03017e-06
3738.850000	1.03039e-06
3738.800000	1.03062e-06
3738.750000	1.03084e-06
3738.700000	1.03107e-06
3738.650000	1.03129e-06
3738.600000	1.03152e-06
3738.550000	1.03174e-06
3738.500000	1.03197e-06
3738.450000	1.03219e-06
3738.400000	1.03242e-06
3738.350000	1.03264e-06
3738.300000	1.03287e-06
3738.250000	1.03309e-06
3738.200000	1.03332e-06
3738.150000	1.03354e-06
3738.100000	1.03377e-06
3738.050000	1.03399e-06
3738.000000	1.03422e-06
3737.950000	1.03444e-06
3737.900000	1.03467e-06
3737.850000	1.03489e-06
3737.800000	1.03512e-06
3737.750000	1.03534e-06
3737.700000	1.03557e-06
3737.650000	1.03579e-06
3737.600000	1.03602e-06
3737.550000	1.03625e-06
3737.500000	1.03647e-06
3737.450000	1.0367e-06
3737.400000	1.03692e-06
3737.350000	1.03715e-06
3737.300000	1.03738e-06
3737.250000	1.0376e-06
3737.200000	1.03783e-06
3737.150000	1.03805e-06
3737.100000	1.03828e-06
3737.050000	1.03851e-06
3737.000000	1.03873e-06
3736.950000	1.03896e-06
3736.900000	1.03919e-06
3736.850000	1.03941e-06
3736.800000	1.03964e-06
3736.750000	1.03987e-06
3736.700000	1.04009e-06
3736.650000	1.04032e-06
3736.600000	1.04055e-06
3736.550000	1.04077e-06
3736.500000	1.041e-06
3736.450000	1.04123e-06
3736.400000	1.04145e-06
3736.350000	1.04168e-06
3736.300000	1.04191e-06
3736.250000	1.04213e-06
3736.200000	1.04236e-06
3736.150000	1.04259e-06
3736.100000	1.04282e-06
3736.050000	1.04304e-06
3736.000000	1.04327e-06
3735.950000	1.0435e-06
3735.900000	1.04372e-06
3735.850000	1.04395e-06
3735.800000	1.04418e-06
3735.750000	1.04441e-06
3735.700000	1.04463e-06
3735.650000	1.04486e-06
3735.600000	1.04509e-06
3735.550000	1.04532e-06
3735.500000	1.04555e-06
3735.450000	1.04577e-06
3735.400000	1.046e-06
3735.350000	1.04623e-06
3735.300000	1.04646e-06
3735.250000	1.04668e-06
3735.200000	1.04691e-06
3735.150000	1.04714e-06
3735.100000	1.04737e-06
3735.050000	1.0476e-06
3735.000000	1.04783e-06
3734.950000	1.04805e-06
3734.900000	1.04828e-06
3734.850000	1.04851e-06
3734.800000	1.04874e-06
3734.750000	1.04897e-06
3734.700000	1.0492e-06
3734.650000	1.04943e-06
3734.600000	1.04965e-06
3734.550000	1.04988e-06
3734.500000	1.05011e-06
3734.450000	1.05034e-06
3734.400000	1.05057e-06
3734.350000	1.0508e-06
3734.300000	1.05103e-06
3734.250000	1.05126e-06
3734.200000	1.05149e-06
3734.150000	1.05171e-06
3734.100000	1.05194e-06
3734.050000	1.05217e-06
3734.000000	1.0524e-06
3733.950000	1.05263e-06
3733.900000	1.05286e-06
3733.850000	1.05309e-06
3733.800000	1.05332e-06
3733.750000	1.05355e-06
3733.700000	1.05378e-06
3733.650000	1.05401e-06
3733.600000	1.05424e-06
3733.550000	1.05447e-06
3733.500000	1.0547e-06
3733.450000	1.05493e-06
3733.400000	1.05516e-06
3733.350000	1.05539e-06
3733.300000	1.05562e-06
3733.250000	1.05585e-06
3733.200000	1.05608e-06
3733.150000	1.05631e-06
3733.100000	1.05654e-06
3733.050000	1.05677e-06
3733.000000	1.057e-06
3732.950000	1.05723e-06
3732.900000	1.05746e-06
3732.850000	1.05769e-06
3732.800000	1.05792e-06
3732.750000	1.05815e-06
3732.700000	1.05838e-06
3732.650000	1.05861e-06
3732.600000	1.05884e-06
3732.550000	1.05907e-06
3732.500000	1.0593e-06
3732.450000	1.05953e-06
3732.400000	1.05977e-06
3732.350000	1.06e-06
3732.300000	1.06023e-06
3732.250000	1.06046e-06
3732.200000	1.06069e-06
3732.150000	1.06092e-06
3732.100000	1.06115e-06
3732.050000	1.06138e-06
3732.000000	1.06161e-06
3731.950000	1.06185e-06
3731.900000	1.06208e-06
3731.850000	1.06231e-06
3731.800000	1.06254e-06
3731.750000	1.06277e-06
3731.700000	1.063e-06
3731.650000	1.06323e-06
3731.600000	1.06347e-06
3731.550000	1.0637e-06
3731.500000	1.06393e-06
3731.450000	1.06416e-06
3731.400000	1.06439e-06
3731.350000	1.06463e-06
3731.300000	1.06486e-06
3731.250000	1.06509e-06
3731.200000	1.06532e-06
3731.150000	1.06555e-06
3731.100000	1.06579e-06
3731.050000	1.06602e-06
3731.000000	1.06625e-06
3730.950000	1.06648e-06
3730.900000	1.06671e-06
3730.850000	1.06695e-06
3730.800000	1.06718e-06
3730.750000	1.06741e-06
3730.700000	1.06765e-06
3730.650000	1.06788e-06
3730.600000	1.06811e-06
3730.550000	1.06834e-06
3730.500000	1.06858e-06
3730.450000	1.06881e-06
3730.400000	1.06904e-06
3730.350000	1.06927e-06
3730.300000	1.06951e-06
3730.250000	1.06974e-06
3730.200000	1.06997e-06
3730.150000	1.07021e-06
3730.100000	1.07044e-06
3730.050000	1.07067e-06
3730.000000	1.07091e-06
3729.950000	1.07114e-06
3729.900000	1.07137e-06
3729.850000	1.07161e-06
3729.800000	1.07184e-06
3729.750000	1.07207e-06
3729.700000	1.07231e-06
3729.650000	1.07254e-06
3729.600000	1.07277e-06
3729.550000	1.07301e-06
3729.500000	1.07324e-06
3729.450000	1.07348e-06
3729.400000	1.07371e-06
3729.350000	1.07394e-06
3729.300000	1.07418e-06
3729.250000	1.07441e-06
3729.200000	1.07465e-06
3729.150000	1.07488e-06
3729.100000	1.07511e-06
3729.050000	1.07535e-06
3729.000000	1.07558e-06
3728.950000	1.07582e-06
3728.900000	1.07605e-06
3728.850000	1.07629e-06
3728.800000	1.07652e-06
3728.750000	1.07676e-06
3728.700000	1.07699e-06
3728.650000	1.07722e-06
3728.600000	1.07746e-06
3728.550000	1.07769e-06
3728.500000	1.07793e-06
3728.450000	1.07816e-06
3728.400000	1.0784e-06
3728.350000	1.07863e-06
3728.300000	1.07887e-06
3728.250000	1.0791e-06
3728.200000	1.07934e-06
3728.150000	1.07957e-06
3728.100000	1.07981e-06
3728.050000	1.08004e-06
3728.000000	1.08028e-06
3727.950000	1.08052e-06
3727.900000	1.08075e-06
3727.850000	1.08099e-06
3727.800000	1.08122e-06
3727.750000	1.08146e-06
3727.700000	1.08169e-06
3727.650000	1.08193e-06
3727.600000	1.08216e-06
3727.550000	1.0824e-06
3727.500000	1.08264e-06
3727.450000	1.08287e-06
3727.400000	1.08311e-06
3727.350000	1.08334e-06
3727.300000	1.08358e-06
3727.250000	1.08382e-06
3727.200000	1.08405e-06
3727.150000	1.08429e-06
3727.100000	1.08453e-06
3727.050000	1.08476e-06
3727.000000	1.085e-06
3726.950000	1.08523e-06
3726.900000	1.08547e-06
3726.850000	1.08571e-06
3726.800000	1.08594e-06
3726.750000	1.08618e-06
3726.700000	1.08642e-06
3726.650000	1.08665e-06
3726.600000	1.08689e-06
3726.550000	1.08713e-06
3726.500000	1.08736e-06
3726.450000	1.0876e-06
3726.400000	1.08784e-06
3726.350000	1.08808e-06
3726.300000	1.08831e-06
3726.250000	1.08855e-06
3726.200000	1.08879e-06
3726.150000	1.08902e-06
3726.100000	1.08926e-06
3726.050000	1.0895e-06
3726.000000	1.08974e-06
3725.950000	1.08997e-06
3725.900000	1.09021e-06
3725.850000	1.09045e-06
3725.800000	1.09069e-06
3725.750000	1.09092e-06
3725.700000	1.09116e-06
3725.650000	1.0914e-06
3725.600000	1.09164e-06
3725.550000	1.09187e-06
3725.500000	1.09211e-06
3725.450000	1.09235e-06
3725.400000	1.09259e-06
3725.350000	1.09283e-06
3725.300000	1.09306e-06
3725.250000	1.0933e-06
3725.200000	1.09354e-06
3725.150000	1.09378e-06
3725.100000	1.09402e-06
3725.050000	1.09426e-06
3725.000000	1.09449e-06
3724.950000	1.09473e-06
3724.900000	1.09497e-06
3724.850000	1.09521e-06
3724.800000	1.09545e-06
3724.750000	1.09569e-06
3724.700000	1.09593e-06
3724.650000	1.09616e-06
3724.600000	1.0964e-06
3724.550000	1.09664e-06
3724.500000	1.09688e-06
3724.450000	1.09712e-06
3724.400000	1.09736e-06
3724.350000	1.0976e-06
3724.300000	1.09784e-06
3724.250000	1.09808e-06
3724.200000	1.09832e-06
3724.150000	1.09856e-06
3724.100000	1.09879e-06
3724.050000	1.09903e-06
3724.000000	1.09927e-06
3723.950000	1.09951e-06
3723.900000	1.09975e-06
3723.850000	1.09999e-06
3723.800000	1.10023e-06
3723.750000	1.10047e-06
3723.700000	1.10071e-06
3723.650000	1.10095e-06
3723.600000	1.10119e-06
3723.550000	1.10143e-06
3723.500000	1.10167e-06
3723.450000	1.10191e-06
3723.400000	1.10215e-06
3723.350000	1.10239e-06
3723.300000	1.10263e-06
3723.250000	1.10287e-06
3723.200000	1.10311e-06
3723.150000	1.10335e-06
3723.100000	1.10359e-06
3723.050000	1.10383e-06
3723.000000	1.10407e-06
3722.950000	1.10431e-06
3722.900000	1.10455e-06
3722.850000	1.1048e-06
3722.800000	1.10504e-06
3722.750000	1.10528e-06
3722.700000	1.10552e-06
3722.650000	1.10576e-06
3722.600000	1.106e-06
3722.550000	1.10624e-06
3722.500000	1.10648e-06
3722.450000	1.10672e-06
3722.400000	1.10696e-06
3722.350000	1.10721e-06
3722.300000	1.10745e-06
3722.250000	1.10769e-06
3722.200000	1.10793e-06
3722.150000	1.10817e-06
3722.100000	1.10841e-06
3722.050000	1.10865e-06
3722.000000	1.10889e-06
3721.950000	1.10914e-06
3721.900000	1.10938e-06
3721.850000	1.10962e-06
3721.800000	1.10986e-06
3721.750000	1.1101e-06
3721.700000	1.11035e-06
3721.650000	1.11059e-06
3721.600000	1.11083e-06
3721.550000	1.11107e-06
3721.500000	1.11131e-06
3721.450000	1.11156e-06
3721.400000	1.1118e-06
3721.350000	1.11204e-06
3721.300000	1.11228e-06
3721.250000	1.11252e-06
3721.200000	1.11277e-06
3721.150000	1.11301e-06
3721.100000	1.11325e-06
3721.050000	1.11349e-06
3721.000000	1.11374e-06
3720.950000	1.11398e-06
3720.900000	1.11422e-06
3720.850000	1.11446e-06
3720.800000	1.11471e-06
3720.750000	1.11495e-06
3720.700000	1.11519e-06
3720.650000	1.11544e-06
3720.600000	1.11568e-06
3720.550000	1.11592e-06
3720.500000	1.11617e-06
3720.450000	1.11641e-06
3720.400000	1.11665e-06
3720.350000	1.1169e-06
3720.300000	1.11714e-06
3720.250000	1.11738e-06
3720.200000	1.11763e-06
3720.150000	1.11787e-06
3720.100000	1.11811e-06
3720.050000	1.11836e-06
3720.000000	1.1186e-06
3719.950000	1.11884e-06
3719.900000	1.11909e-06
3719.850000	1.11933e-06
3719.800000	1.11958e-06
3719.750000	1.11982e-06
3719.700000	1.12006e-06
3719.650000	1.12031e-06
3719.600000	1.12055e-06
3719.550000	1.1208e-06
3719.500000	1.12104e-06
3719.450000	1.12128e-06
3719.400000	1.12153e-06
3719.350000	1.12177e-06
3719.300000	1.12202e-06
3719.250000	1.12226e-06
3719.200000	1.12251e-06
3719.150000	1.12275e-06
3719.100000	1.12299e-06
3719.050000	1.12324e-06
3719.000000	1.12348e-06
3718.950000	1.12373e-06
3718.900000	1.12397e-06
3718.850000	1.12422e-06
3718.800000	1.12446e-06
3718.750000	1.12471e-06
3718.700000	1.12495e-06
3718.650000	1.1252e-06
3718.600000	1.12544e-06
3718.550000	1.12569e-06
3718.500000	1.12593e-06
3718.450000	1.12618e-06
3718.400000	1.12643e-06
3718.350000	1.12667e-06
3718.300000	1.12692e-06
3718.250000	1.12716e-06
3718.200000	1.12741e-06
3718.150000	1.12765e-06
3718.100000	1.1279e-06
3718.050000	1.12814e-06
3718.000000	1.12839e-06
3717.950000	1.12864e-06
3717.900000	1.12888e-06
3717.850000	1.12913e-06
3717.800000	1.12937e-06
3717.750000	1.12962e-06
3717.700000	1.12987e-06
3717.650000	1.13011e-06
3717.600000	1.13036e-06
3717.550000	1.1306e-06
3717.500000	1.13085e-06
3717.450000	1.1311e-06
3717.400000	1.13134e-06
3717.350000	1.13159e-06
3717.300000	1.13184e-06
3717.250000	1.13208e-06
3717.200000	1.13233e-06
3717.150000	1.13258e-06
3717.100000	1.13282e-06
3717.050000	1.13307e-06
3717.000000	1.13332e-06
3716.950000	1.13356e-06
3716.900000	1.13381e-06
3716.850000	1.13406e-06
3716.800000	1.1343e-06
3716.750000	1.13455e-06
3716.700000	1.1348e-06
3716.650000	1.13505e-06
3716.600000	1.13529e-06
3716.550000	1.13554e-06
3716.500000	1.13579e-06
3716.450000	1.13604e-06
3716.400000	1.13628e-06
3716.350000	1.13653e-06
3716.300000	1.13678e-06
3716.250000	1.13703e-06
3716.200000	1.13727e-06
3716.150000	1.13752e-06
3716.100000	1.13777e-06
3716.050000	1.13802e-06
3716.000000	1.13827e-06
3715.950000	1.13851e-06
3715.900000	1.13876e-06
3715.850000	1.13901e-06
3715.800000	1.13926e-06
3715.750000	1.13951e-06
3715.700000	1.13975e-06
3715.650000	1.14e-06
3715.600000	1.14025e-06
3715.550000	1.1405e-06
3715.500000	1.14075e-06
3715.450000	1.141e-06
3715.400000	1.14124e-06
3715.350000	1.14149e-06
3715.300000	1.14174e-06
3715.250000	1.14199e-06
3715.200000	1.14224e-06
3715.150000	1.14249e-06
3715.100000	1.14274e-06
3715.050000	1.14299e-06
3715.000000	1.14323e-06
3714.950000	1.14348e-06
3714.900000	1.14373e-06
3714.850000	1.14398e-06
3714.800000	1.14423e-06
3714.750000	1.14448e-06
3714.700000	1.14473e-06
3714.650000	1.14498e-06
3714.600000	1.14523e-06
3714.550000	1.14548e-06
3714.500000	1.14573e-06
3714.450000	1.14598e-06
3714.400000	1.14623e-06
3714.350000	1.14648e-06
3714.300000	1.14673e-06
3714.250000	1.14698e-06
3714.200000	1.14723e-06
3714.150000	1.14748e-06
3714.100000	1.14773e-06
3714.050000	1.14798e-06
3714.000000	1.14823e-06
3713.950000	1.14848e-06
3713.900000	1.14873e-06
3713.850000	1.14898e-06
3713.800000	1.14923e-06
3713.750000	1.14948e-06
3713.700000	1.14973e-06
3713.650000	1.14998e-06
3713.600000	1.15023e-06
3713.550000	1.15048e-06
3713.500000	1.15073e-06
3713.450000	1.15098e-06
3713.400000	1.15123e-06
3713.350000	1.15148e-06
3713.300000	1.15173e-06
3713.250000	1.15198e-06
3713.200000	1.15224e-06
3713.150000	1.15249e-06
3713.100000	1.15274e-06
3713.050000	1.15299e-06
3713.000000	1.15324e-06
3712.950000	1.15349e-06
3712.900000	1.15374e-06
3712.850000	1.15399e-06
3712.800000	1.15425e-06
3712.750000	1.1545e-06
3712.700000	1.15475e-06
3712.650000	1.155e-06
3712.600000	1.15525e-06
3712.550000	1.1555e-06
3712.500000	1.15575e-06
3712.450000	1.15601e-06
3712.400000	1.15626e-06
3712.350000	1.15651e-06
3712.300000	1.15676e-06
3712.250000	1.15701e-06
3712.200000	1.15727e-06
3712.150000	1.15752e-06
3712.100000	1.15777e-06
3712.050000	1.15802e-06
3712.000000	1.15827e-06
3711.950000	1.15853e-06
3711.900000	1.15878e-06
3711.850000	1.15903e-06
3711.800000	1.15928e-06
3711.750000	1.15954e-06
3711.700000	1.15979e-06
3711.650000	1.16004e-06
3711.600000	1.1603e-06
3711.550000	1.16055e-06
3711.500000	1.1608e-06
3711.450000	1.16105e-06
3711.400000	1.16131e-06
3711.350000	1.16156e-06
3711.300000	1.16181e-06
3711.250000	1.16207e-06
3711.200000	1.16232e-06
3711.150000	1.16257e-06
3711.100000	1.16283e-06
3711.050000	1.16308e-06
3711.000000	1.16333e-06
3710.950000	1.16359e-06
3710.900000	1.16384e-06
3710.850000	1.16409e-06
3710.800000	1.16435e-06
3710.750000	1.1646e-06
3710.700000	1.16485e-06
3710.650000	1.16511e-06
3710.600000	1.16536e-06
3710.550000	1.16561e-06
3710.500000	1.16587e-06
3710.450000	1.16612e-06
3710.400000	1.16638e-06
3710.350000	1.16663e-06
3710.300000	1.16688e-06
3710.250000	1.16714e-06
3710.200000	1.16739e-06
3710.150000	1.16765e-06
3710.100000	1.1679e-06
3710.050000	1.16816e-06
3710.000000	1.16841e-06
3709.950000	1.16867e-06
3709.900000	1.16892e-06
3709.850000	1.16917e-06
3709.800000	1.16943e-06
3709.750000	1.16968e-06
3709.700000	1.16994e-06
3709.650000	1.17019e-06
3709.600000	1.17045e-06
3709.550000	1.1707e-06
3709.500000	1.17096e-06
3709.450000	1.17121e-06
3709.400000	1.17147e-06
3709.350000	1.17172e-06
3709.300000	1.17198e-06
3709.250000	1.17223e-06
3709.200000	1.17249e-06
3709.150000	1.17275e-06
3709.100000	1.173e-06
3709.050000	1.17326e-06
3709.000000	1.17351e-06
3708.950000	1.17377e-06
3708.900000	1.17402e-06
3708.850000	1.17428e-06
3708.800000	1.17454e-06
3708.750000	1.17479e-06
3708.700000	1.17505e-06
3708.650000	1.1753e-06
3708.600000	1.17556e-06
3708.550000	1.17581e-06
3708.500000	1.17607e-06
3708.450000	1.17633e-06
3708.400000	1.17658e-06
3708.350000	1.17684e-06
3708.300000	1.1771e-06
3708.250000	1.17735e-06
3708.200000	1.17761e-06
3708.150000	1.17787e-06
3708.100000	1.17812e-06
3708.050000	1.17838e-06
3708.000000	1.17864e-06
3707.950000	1.17889e-06
3707.900000	1.17915e-06
3707.850000	1.17941e-06
3707.800000	1.17966e-06
3707.750000	1.17992e-06
3707.700000	1.18018e-06
3707.650000	1.18043e-06
3707.600000	1.18069e-06
3707.550000	1.18095e-06
3707.500000	1.18121e-06
3707.450000	1.18146e-06
3707.400000	1.18172e-06
3707.350000	1.18198e-06
3707.300000	1.18224e-06
3707.250000	1.18249e-06
3707.200000	1.18275e-06
3707.150000	1.18301e-06
3707.100000	1.18327e-06
3707.050000	1.18352e-06
3707.000000	1.18378e-06
3706.950000	1.18404e-06
3706.900000	1.1843e-06
3706.850000	1.18455e-06
3706.800000	1.18481e-06
3706.750000	1.18507e-06
3706.700000	1.18533e-06
3706.650000	1.18559e-06
3706.600000	1.18585e-06
3706.550000	1.1861e-06
3706.500000	1.18636e-06
3706.450000	1.18662e-06
3706.400000	1.18688e-06
3706.350000	1.18714e-06
3706.300000	1.1874e-06
3706.250000	1.18766e-06
3706.200000	1.18791e-06
3706.150000	1.18817e-06
3706.100000	1.18843e-06
3706.050000	1.18869e-06
3706.000000	1.18895e-06
3705.950000	1.18921e-06
3705.900000	1.18947e-06
3705.850000	1.18973e-06
3705.800000	1.18999e-06
3705.750000	1.19024e-06
3705.700000	1.1905e-06
3705.650000	1.19076e-06
3705.600000	1.19102e-06
3705.550000	1.19128e-06
3705.500000	1.19154e-06
3705.450000	1.1918e-06
3705.400000	1.19206e-06
3705.350000	1.19232e-06
3705.300000	1.19258e-06
3705.250000	1.19284e-06
3705.200000	1.1931e-06
3705.150000	1.19336e-06
3705.100000	1.19362e-06
3705.050000	1.19388e-06
3705.000000	1.19414e-06
3704.950000	1.1944e-06
3704.900000	1.19466e-06
3704.850000	1.19492e-06
3704.800000	1.19518e-06
3704.750000	1.19544e-06
3704.700000	1.1957e-06
3704.650000	1.19596e-06
3704.600000	1.19622e-06
3704.550000	1.19648e-06
3704.500000	1.19674e-06
3704.450000	1.197e-06
3704.400000	1.19726e-06
3704.350000	1.19753e-06
3704.300000	1.19779e-06
3704.250000	1.19805e-06
3704.200000	1.19831e-06
3704.150000	1.19857e-06
3704.100000	1.19883e-06
3704.050000	1.19909e-06
3704.000000	1.19935e-06
3703.950000	1.19961e-06
3703.900000	1.19988e-06
3703.850000	1.20014e-06
3703.800000	1.2004e-06
3703.750000	1.20066e-06
3703.700000	1.20092e-06
3703.650000	1.20118e-06
3703.600000	1.20144e-06
3703.550000	1.20171e-06
3703.500000	1.20197e-06
3703.450000	1.20223e-06
3703.400000	1.20249e-06
3703.350000	1.20275e-06
3703.300000	1.20302e-06
3703.250000	1.20328e-06
3703.200000	1.20354e-06
3703.150000	1.2038e-06
3703.100000	1.20406e-06
3703.050000	1.20433e-06
3703.000000	1.20459e-06
3702.950000	1.20485e-06
3702.900000	1.20511e-06
3702.850000	1.20538e-06
3702.800000	1.20564e-06
3702.750000	1.2059e-06
3702.700000	1.20616e-06
3702.650000	1.20643e-06
3702.600000	1.20669e-06
3702.550000	1.20695e-06
3702.500000	1.20722e-06
3702.450000	1.20748e-06
3702.400000	1.20774e-06
3702.350000	1.208e-06
3702.300000	1.20827e-06
3702.250000	1.20853e-06
3702.200000	1.20879e-06
3702.150000	1.20906e-06
3702.100000	1.20932e-06
3702.050000	1.20958e-06
3702.000000	1.20985e-06
3701.950000	1.21011e-06
3701.900000	1.21037e-06
3701.850000	1.21064e-06
3701.800000	1.2109e-06
3701.750000	1.21117e-06
3701.700000	1.21143e-06
3701.650000	1.21169e-06
3701.600000	1.21196e-06
3701.550000	1.21222e-06
3701.500000	1.21249e-06
3701.450000	1.21275e-06
3701.400000	1.21301e-06
3701.350000	1.21328e-06
3701.300000	1.21354e-06
3701.250000	1.21381e-06
3701.200000	1.21407e-06
3701.150000	1.21434e-06
3701.100000	1.2146e-06
3701.050000	1.21486e-06
3701.000000	1.21513e-06
3700.950000	1.21539e-06
3700.900000	1.21566e-06
3700.850000	1.21592e-06
3700.800000	1.21619e-06
3700.750000	1.21645e-06
3700.700000	1.21672e-06
3700.650000	1.21698e-06
3700.600000	1.21725e-06
3700.550000	1.21751e-06
3700.500000	1.21778e-06
3700.450000	1.21804e-06
3700.400000	1.21831e-06
3700.350000	1.21857e-06
3700.300000	1.21884e-06
3700.250000	1.21911e-06
3700.200000	1.21937e-06
3700.150000	1.21964e-06
3700.100000	1.2199e-06
3700.050000	1.22017e-06
3700.000000	1.22043e-06
3699.950000	1.2207e-06
3699.900000	1.22097e-06
3699.850000	1.22123e-06
3699.800000	1.2215e-06
3699.750000	1.22176e-06
3699.700000	1.22203e-06
3699.650000	1.2223e-06
3699.600000	1.22256e-06
3699.550000	1.22283e-06
3699.500000	1.22309e-06
3699.450000	1.22336e-06
3699.400000	1.22363e-06
3699.350000	1.22389e-06
3699.300000	1.22416e-06
3699.250000	1.22443e-06
3699.200000	1.22469e-06
3699.150000	1.22496e-06
3699.100000	1.22523e-06
3699.050000	1.22549e-06
3699.000000	1.22576e-06
3698.950000	1.22603e-06
3698.900000	1.22629e-06
3698.850000	1.22656e-06
3698.800000	1.22683e-06
3698.750000	1.2271e-06
3698.700000	1.22736e-06
3698.650000	1.22763e-06
3698.600000	1.2279e-06
3698.550000	1.22817e-06
3698.500000	1.22843e-06
3698.450000	1.2287e-06
3698.400000	1.22897e-06
3698.350000	1.22924e-06
3698.300000	1.2295e-06
3698.250000	1.22977e-06
3698.200000	1.23004e-06
3698.150000	1.23031e-06
3698.100000	1.23058e-06
3698.050000	1.23084e-06
3698.000000	1.23111e-06
3697.950000	1.23138e-06
3697.900000	1.23165e-06
3697.850000	1.23192e-06
3697.800000	1.23218e-06
3697.750000	1.23245e-06
3697.700000	1.23272e-06
3697.650000	1.23299e-06
3697.600000	1.23326e-06
3697.550000	1.23353e-06
3697.500000	1.2338e-06
3697.450000	1.23406e-06
3697.400000	1.23433e-06
3697.350000	1.2346e-06
3697.300000	1.23487e-06
3697.250000	1.23514e-06
3697.200000	1.23541e-06
3697.150000	1.23568e-06
3697.100000	1.23595e-06
3697.050000	1.23622e-06
3697.000000	1.23649e-06
3696.950000	1.23676e-06
3696.900000	1.23702e-06
3696.850000	1.23729e-06
3696.800000	1.23756e-06
3696.750000	1.23783e-06
3696.700000	1.2381e-06
3696.650000	1.23837e-06
3696.600000	1.23864e-06
3696.550000	1.23891e-06
3696.500000	1.23918e-06
3696.450000	1.23945e-06
3696.400000	1.23972e-06
3696.350000	1.23999e-06
3696.300000	1.24026e-06
3696.250000	1.24053e-06
3696.200000	1.2408e-06
3696.150000	1.24107e-06
3696.100000	1.24134e-06
3696.050000	1.24161e-06
3696.000000	1.24188e-06
3695.950000	1.24215e-06
3695.900000	1.24242e-06
3695.850000	1.24269e-06
3695.800000	1.24297e-06
3695.750000	1.24324e-06
3695.700000	1.24351e-06
3695.650000	1.24378e-06
3695.600000	1.24405e-06
3695.550000	1.24432e-06
3695.500000	1.24459e-06
3695.450000	1.24486e-06
3695.400000	1.24513e-06
3695.350000	1.2454e-06
3695.300000	1.24568e-06
3695.250000	1.24595e-06
3695.200000	1.24622e-06
3695.150000	1.24649e-06
3695.100000	1.24676e-06
3695.050000	1.24703e-06
3695.000000	1.2473e-06
3694.950000	1.24758e-06
3694.900000	1.24785e-06
3694.850000	1.24812e-06
3694.800000	1.24839e-06
3694.750000	1.24866e-06
3694.700000	1.24894e-06
3694.650000	1.24921e-06
3694.600000	1.24948e-06
3694.550000	1.24975e-06
3694.500000	1.25002e-06
3694.450000	1.2503e-06
3694.400000	1.25057e-06
3694.350000	1.25084e-06
3694.300000	1.25111e-06
3694.250000	1.25139e-06
3694.200000	1.25166e-06
3694.150000	1.25193e-06
3694.100000	1.2522e-06
3694.050000	1.25248e-06
3694.000000	1.25275e-06
3693.950000	1.25302e-06
3693.900000	1.25329e-06
3693.850000	1.25357e-06
3693.800000	1.25384e-06
3693.750000	1.25411e-06
3693.700000	1.25439e-06
3693.650000	1.25466e-06
3693.600000	1.25493e-06
3693.550000	1.25521e-06
3693.500000	1.25548e-06
3693.450000	1.25575e-06
3693.400000	1.25603e-06
3693.350000	1.2563e-06
3693.300000	1.25657e-06
3693.250000	1.25685e-06
3693.200000	1.25712e-06
3693.150000	1.2574e-06
3693.100000	1.25767e-06
3693.050000	1.25794e-06
3693.000000	1.25822e-06
3692.950000	1.25849e-06
3692.900000	1.25877e-06
3692.850000	1.25904e-06
3692.800000	1.25931e-06
3692.750000	1.25959e-06
3692.700000	1.25986e-06
3692.650000	1.26014e-06
3692.600000	1.26041e-06
3692.550000	1.26069e-06
3692.500000	1.26096e-06
3692.450000	1.26123e-06
3692.400000	1.26151e-06
3692.350000	1.26178e-06
3692.300000	1.26206e-06
3692.250000	1.26233e-06
3692.200000	1.26261e-06
3692.150000	1.26288e-06
3692.100000	1.26316e-06
3692.050000	1.26343e-06
3692.000000	1.26371e-06
3691.950000	1.26398e-06
3691.900000	1.26426e-06
3691.850000	1.26453e-06
3691.800000	1.26481e-06
3691.750000	1.26509e-06
3691.700000	1.26536e-06
3691.650000	1.26564e-06
3691.600000	1.26591e-06
3691.550000	1.26619e-06
3691.500000	1.26646e-06
3691.450000	1.26674e-06
3691.400000	1.26702e-06
3691.350000	1.26729e-06
3691.300000	1.26757e-06
3691.250000	1.26784e-06
3691.200000	1.26812e-06
3691.150000	1.2684e-06
3691.100000	1.26867e-06
3691.050000	1.26895e-06
3691.000000	1.26922e-06
3690.950000	1.2695e-06
3690.900000	1.26978e-06
3690.850000	1.27005e-06
3690.800000	1.27033e-06
3690.750000	1.27061e-06
3690.700000	1.27088e-06
3690.650000	1.27116e-06
3690.600000	1.27144e-06
3690.550000	1.27171e-06
3690.500000	1.27199e-06
3690.450000	1.27227e-06
3690.400000	1.27255e-06
3690.350000	1.27282e-06
3690.300000	1.2731e-06
3690.250000	1.27338e-06
3690.200000	1.27365e-06
3690.150000	1.27393e-06
3690.100000	1.27421e-06
3690.050000	1.27449e-06
3690.000000	1.27476e-06
3689.950000	1.27504e-06
3689.900000	1.27532e-06
3689.850000	1.2756e-06
3689.800000	1.27588e-06
3689.750000	1.27615e-06
3689.700000	1.27643e-06
3689.650000	1.27671e-06
3689.600000	1.27699e-06
3689.550000	1.27727e-06
3689.500000	1.27754e-06
3689.450000	1.27782e-06
3689.400000	1.2781e-06
3689.350000	1.27838e-06
3689.300000	1.27866e-06
3689.250000	1.27894e-06
3689.200000	1.27921e-06
3689.150000	1.27949e-06
3689.100000	1.27977e-06
3689.050000	1.28005e-06
3689.000000	1.28033e-06
3688.950000	1.28061e-06
3688.900000	1.28089e-06
3688.850000	1.28117e-06
3688.800000	1.28144e-06
3688.750000	1.28172e-06
3688.700000	1.282e-06
3688.650000	1.28228e-06
3688.600000	1.28256e-06
3688.550000	1.28284e-06
3688.500000	1.28312e-06
3688.450000	1.2834e-06
3688.400000	1.28368e-06
3688.350000	1.28396e-06
3688.300000	1.28424e-06
3688.250000	1.28452e-06
3688.200000	1.2848e-06
3688.150000	1.28508e-06
3688.100000	1.28536e-06
3688.050000	1.28564e-06
3688.000000	1.28592e-06
3687.950000	1.2862e-06
3687.900000	1.28648e-06
3687.850000	1.28676e-06
3687.800000	1.28704e-06
3687.750000	1.28732e-06
3687.700000	1.2876e-06
3687.650000	1.28788e-06
3687.600000	1.28816e-06
3687.550000	1.28844e-06
3687.500000	1.28872e-06
3687.450000	1.289e-06
3687.400000	1.28928e-06
3687.350000	1.28956e-06
3687.300000	1.28984e-06
3687.250000	1.29012e-06
3687.200000	1.29041e-06
3687.150000	1.29069e-06
3687.100000	1.29097e-06
3687.050000	1.29125e-06
3687.000000	1.29153e-06
3686.950000	1.29181e-06
3686.900000	1.29209e-06
3686.850000	1.29237e-06
3686.800000	1.29266e-06
3686.750000	1.29294e-06
3686.700000	1.29322e-06
3686.650000	1.2935e-06
3686.600000	1.29378e-06
3686.550000	1.29406e-06
3686.500000	1.29435e-06
3686.450000	1.29463e-06
3686.400000	1.29491e-06
3686.350000	1.29519e-06
3686.300000	1.29547e-06
3686.250000	1.29576e-06
3686.200000	1.29604e-06
3686.150000	1.29632e-06
3686.100000	1.2966e-06
3686.050000	1.29688e-06
3686.000000	1.29717e-06
3685.950000	1.29745e-06
3685.900000	1.29773e-06
3685.850000	1.29801e-06
3685.800000	1.2983e-06
3685.750000	1.29858e-06
3685.700000	1.29886e-06
3685.650000	1.29915e-06
3685.600000	1.29943e-06
3685.550000	1.29971e-06
3685.500000	1.29999e-06
3685.450000	1.30028e-06
3685.400000	1.30056e-06
3685.350000	1.30084e-06
3685.300000	1.30113e-06
3685.250000	1.30141e-06
3685.200000	1.30169e-06
3685.150000	1.30198e-06
3685.100000	1.30226e-06
3685.050000	1.30254e-06
3685.000000	1.30283e-06
3684.950000	1.30311e-06
3684.900000	1.3034e-06
3684.850000	1.30368e-06
3684.800000	1.30396e-06
3684.750000	1.30425e-06
3684.700000	1.30453e-06
3684.650000	1.30482e-06
3684.600000	1.3051e-06
3684.550000	1.30538e-06
3684.500000	1.30567e-06
3684.450000	1.30595e-06
3684.400000	1.30624e-06
3684.350000	1.30652e-06
3684.300000	1.30681e-06
3684.250000	1.30709e-06
3684.200000	1.30738e-06
3684.150000	1.30766e-06
3684.100000	1.30794e-06
3684.050000	1.30823e-06
3684.000000	1.30851e-06
3683.950000	1.3088e-06
3683.900000	1.30908e-06
3683.850000	1.30937e-06
3683.800000	1.30965e-06
3683.750000	1.30994e-06
3683.700000	1.31023e-06
3683.650000	1.31051e-06
3683.600000	1.3108e-06
3683.550000	1.31108e-06
3683.500000	1.31137e-06
3683.450000	1.31165e-06
3683.400000	1.31194e-06
3683.350000	1.31222e-06
3683.300000	1.31251e-06
3683.250000	1.3128e-06
3683.200000	1.31308e-06
3683.150000	1.31337e-06
3683.100000	1.31365e-06
3683.050000	1.31394e-06
3683.000000	1.31423e-06
3682.950000	1.31451e-06
3682.900000	1.3148e-06
3682.850000	1.31508e-06
3682.800000	1.31537e-06
3682.750000	1.31566e-06
3682.700000	1.31594e-06
3682.650000	1.31623e-06
3682.600000	1.31652e-06
3682.550000	1.3168e-06
3682.500000	1.31709e-06
3682.450000	1.31738e-06
3682.400000	1.31766e-06
3682.350000	1.31795e-06
3682.300000	1.31824e-06
3682.250000	1.31852e-06
3682.200000	1.31881e-06
3682.150000	1.3191e-06
3682.100000	1.31939e-06
3682.050000	1.31967e-06
3682.000000	1.31996e-06
3681.950000	1.32025e-06
3681.900000	1.32054e-06
3681.850000	1.32082e-06
3681.800000	1.32111e-06
3681.750000	1.3214e-06
3681.700000	1.32169e-06
3681.650000	1.32197e-06
3681.600000	1.32226e-06
3681.550000	1.32255e-06
3681.500000	1.32284e-06
3681.450000	1.32313e-06
3681.400000	1.32341e-06
3681.350000	1.3237e-06
3681.300000	1.32399e-06
3681.250000	1.32428e-06
3681.200000	1.32457e-06
3681.150000	1.32486e-06
3681.100000	1.32514e-06
3681.050000	1.32543e-06
3681.000000	1.32572e-06
3680.950000	1.32601e-06
3680.900000	1.3263e-06
3680.850000	1.32659e-06
3680.800000	1.32688e-06
3680.750000	1.32717e-06
3680.700000	1.32745e-06
3680.650000	1.32774e-06
3680.600000	1.32803e-06
3680.550000	1.32832e-06
3680.500000	1.32861e-06
3680.450000	1.3289e-06
3680.400000	1.32919e-06
3680.350000	1.32948e-06
3680.300000	1.32977e-06
3680.250000	1.33006e-06
3680.200000	1.33035e-06
3680.150000	1.33064e-06
3680.100000	1.33093e-06
3680.050000	1.33122e-06
3680.000000	1.33151e-06
3679.950000	1.3318e-06
3679.900000	1.33209e-06
3679.850000	1.33238e-06
3679.800000	1.33267e-06
3679.750000	1.33296e-06
3679.700000	1.33325e-06
3679.650000	1.33354e-06
3679.600000	1.33383e-06
3679.550000	1.33412e-06
3679.500000	1.33441e-06
3679.450000	1.3347e-06
3679.400000	1.33499e-06
3679.350000	1.33528e-06
3679.300000	1.33557e-06
3679.250000	1.33586e-06
3679.200000	1.33615e-06
3679.150000	1.33645e-06
3679.100000	1.33674e-06
3679.050000	1.33703e-06
3679.000000	1.33732e-06
3678.950000	1.33761e-06
3678.900000	1.3379e-06
3678.850000	1.33819e-06
3678.800000	1.33848e-06
3678.750000	1.33878e-06
3678.700000	1.33907e-06
3678.650000	1.33936e-06
3678.600000	1.33965e-06
3678.550000	1.33994e-06
3678.500000	1.34023e-06
3678.450000	1.34053e-06
3678.400000	1.34082e-06
3678.350000	1.34111e-06
3678.300000	1.3414e-06
3678.250000	1.34169e-06
3678.200000	1.34199e-06
3678.150000	1.34228e-06
3678.100000	1.34257e-06
3678.050000	1.34286e-06
3678.000000	1.34315e-06
3677.950000	1.34345e-06
3677.900000	1.34374e-06
3677.850000	1.34403e-06
3677.800000	1.34433e-06
3677.750000	1.34462e-06
3677.700000	1.34491e-06
3677.650000	1.3452e-06
3677.600000	1.3455e-06
3677.550000	1.34579e-06
3677.500000	1.34608e-06
3677.450000	1.34638e-06
3677.400000	1.34667e-06
3677.350000	1.34696e-06
3677.300000	1.34726e-06
3677.250000	1.34755e-06
3677.200000	1.34784e-06
3677.150000	1.34814e-06
3677.100000	1.34843e-06
3677.050000	1.34872e-06
3677.000000	1.34902e-06
3676.950000	1.34931e-06
3676.900000	1.3496e-06
3676.850000	1.3499e-06
3676.800000	1.35019e-06
3676.750000	1.35049e-06
3676.700000	1.35078e-06
3676.650000	1.35107e-06
3676.600000	1.35137e-06
3676.550000	1.35166e-06
3676.500000	1.35196e-06
3676.450000	1.35225e-06
3676.400000	1.35255e-06
3676.350000	1.35284e-06
3676.300000	1.35313e-06
3676.250000	1.35343e-06
3676.200000	1.35372e-06
3676.150000	1.35402e-06
3676.100000	1.35431e-06
3676.050000	1.35461e-06
3676.000000	1.3549e-06
3675.950000	1.3552e-06
3675.900000	1.35549e-06
3675.850000	1.35579e-06
3675.800000	1.35608e-06
3675.750000	1.35638e-06
3675.700000	1.35667e-06
3675.650000	1.35697e-06
3675.600000	1.35727e-06
3675.550000	1.35756e-06
3675.500000	1.35786e-06
3675.450000	1.35815e-06
3675.400000	1.35845e-06
3675.350000	1.35874e-06
3675.300000	1.35904e-06
3675.250000	1.35934e-06
3675.200000	1.35963e-06
3675.150000	1.35993e-06
3675.100000	1.36022e-06
3675.050000	1.36052e-06
3675.000000	1.36082e-06
3674.950000	1.36111e-06
3674.900000	1.36141e-06
3674.850000	1.36171e-06
3674.800000	1.362e-06
3674.750000	1.3623e-06
3674.700000	1.3626e-06
3674.650000	1.36289e-06
3674.600000	1.36319e-06
3674.550000	1.36349e-06
3674.500000	1.36378e-06
3674.450000	1.36408e-06
3674.400000	1.36438e-06
3674.350000	1.36467e-06
3674.300000	1.36497e-06
3674.250000	1.36527e-06
3674.200000	1.36557e-06
3674.150000	1.36586e-06
3674.100000	1.36616e-06
3674.050000	1.36646e-06
3674.000000	1.36675e-06
3673.950000	1.36705e-06
3673.900000	1.36735e-06
3673.850000	1.36765e-06
3673.800000	1.36795e-06
3673.750000	1.36824e-06
3673.700000	1.36854e-06
3673.650000	1.36884e-06
3673.600000	1.36914e-06
3673.550000	1.36944e-06
3673.500000	1.36973e-06
3673.450000	1.37003e-06
3673.400000	1.37033e-06
3673.350000	1.37063e-06
3673.300000	1.37093e-06
3673.250000	1.37123e-06
3673.200000	1.37152e-06
3673.150000	1.37182e-06
3673.100000	1.37212e-06
3673.050000	1.37242e-06
3673.000000	1.37272e-06
3672.950000	1.37302e-06
3672.900000	1.37332e-06
3672.850000	1.37362e-06
3672.800000	1.37392e-06
3672.750000	1.37421e-06
3672.700000	1.37451e-06
3672.650000	1.37481e-06
3672.600000	1.37511e-06
3672.550000	1.37541e-06
3672.500000	1.37571e-06
3672.450000	1.37601e-06
3672.400000	1.37631e-06
3672.350000	1.37661e-06
3672.300000	1.37691e-06
3672.250000	1.37721e-06
3672.200000	1.37751e-06
3672.150000	1.37781e-06
3672.100000	1.37811e-06
3672.050000	1.37841e-06
3672.000000	1.37871e-06
3671.950000	1.37901e-06
3671.900000	1.37931e-06
3671.850000	1.37961e-06
3671.800000	1.37991e-06
3671.750000	1.38021e-06
3671.700000	1.38051e-06
3671.650000	1.38081e-06
3671.600000	1.38111e-06
3671.550000	1.38141e-06
3671.500000	1.38171e-06
3671.450000	1.38202e-06
3671.400000	1.38232e-06
3671.350000	1.38262e-06
3671.300000	1.38292e-06
3671.250000	1.38322e-06
3671.200000	1.38352e-06
3671.150000	1.38382e-06
3671.100000	1.38412e-06
3671.050000	1.38442e-06
3671.000000	1.38473e-06
3670.950000	1.38503e-06
3670.900000	1.38533e-06
3670.850000	1.38563e-06
3670.800000	1.38593e-06
3670.750000	1.38623e-06
3670.700000	1.38654e-06
3670.650000	1.38684e-06
3670.600000	1.38714e-06
3670.550000	1.38744e-06
3670.500000	1.38774e-06
3670.450000	1.38805e-06
3670.400000	1.38835e-06
3670.350000	1.38865e-06
3670.300000	1.38895e-06
3670.250000	1.38926e-06
3670.200000	1.38956e-06
3670.150000	1.38986e-06
3670.100000	1.39016e-06
3670.050000	1.39047e-06
3670.000000	1.39077e-06
3669.950000	1.39107e-06
3669.900000	1.39137e-06
3669.850000	1.39168e-06
3669.800000	1.39198e-06
3669.750000	1.39228e-06
3669.700000	1.39259e-06
3669.650000	1.39289e-06
3669.600000	1.39319e-06
3669.550000	1.3935e-06
3669.500000	1.3938e-06
3669.450000	1.3941e-06
3669.400000	1.39441e-06
3669.350000	1.39471e-06
3669.300000	1.39501e-06
3669.250000	1.39532e-06
3669.200000	1.39562e-06
3669.150000	1.39592e-06
3669.100000	1.39623e-06
3669.050000	1.39653e-06
3669.000000	1.39684e-06
3668.950000	1.39714e-06
3668.900000	1.39745e-06
3668.850000	1.39775e-06
3668.800000	1.39805e-06
3668.750000	1.39836e-06
3668.700000	1.39866e-06
3668.650000	1.39897e-06
3668.600000	1.39927e-06
3668.550000	1.39958e-06
3668.500000	1.39988e-06
3668.450000	1.40019e-06
3668.400000	1.40049e-06
3668.350000	1.4008e-06
3668.300000	1.4011e-06
3668.250000	1.40141e-06
3668.200000	1.40171e-06
3668.150000	1.40202e-06
3668.100000	1.40232e-06
3668.050000	1.40263e-06
3668.000000	1.40293e-06
3667.950000	1.40324e-06
3667.900000	1.40354e-06
3667.850000	1.40385e-06
3667.800000	1.40415e-06
3667.750000	1.40446e-06
3667.700000	1.40477e-06
3667.650000	1.40507e-06
3667.600000	1.40538e-06
3667.550000	1.40568e-06
3667.500000	1.40599e-06
3667.450000	1.4063e-06
3667.400000	1.4066e-06
3667.350000	1.40691e-06
3667.300000	1.40721e-06
3667.250000	1.40752e-06
3667.200000	1.40783e-06
3667.150000	1.40813e-06
3667.100000	1.40844e-06
3667.050000	1.40875e-06
3667.000000	1.40905e-06
3666.950000	1.40936e-06
3666.900000	1.40967e-06
3666.850000	1.40997e-06
3666.800000	1.41028e-06
3666.750000	1.41059e-06
3666.700000	1.4109e-06
3666.650000	1.4112e-06
3666.600000	1.41151e-06
3666.550000	1.41182e-06
3666.500000	1.41212e-06
3666.450000	1.41243e-06
3666.400000	1.41274e-06
3666.350000	1.41305e-06
3666.300000	1.41335e-06
3666.250000	1.41366e-06
3666.200000	1.41397e-06
3666.150000	1.41428e-06
3666.100000	1.41459e-06
3666.050000	1.41489e-06
3666.000000	1.4152e-06
3665.950000	1.41551e-06
3665.900000	1.41582e-06
3665.850000	1.41613e-06
3665.800000	1.41643e-06
3665.750000	1.41674e-06
3665.700000	1.41705e-06
3665.650000	1.41736e-06
3665.600000	1.41767e-06
3665.550000	1.41798e-06
3665.500000	1.41829e-06
3665.450000	1.4186e-06
3665.400000	1.4189e-06
3665.350000	1.41921e-06
3665.300000	1.41952e-06
3665.250000	1.41983e-06
3665.200000	1.42014e-06
3665.150000	1.42045e-06
3665.100000	1.42076e-06
3665.050000	1.42107e-06
3665.000000	1.42138e-06
3664.950000	1.42169e-06
3664.900000	1.422e-06
3664.850000	1.42231e-06
3664.800000	1.42262e-06
3664.750000	1.42293e-06
3664.700000	1.42323e-06
3664.650000	1.42354e-06
3664.600000	1.42385e-06
3664.550000	1.42416e-06
3664.500000	1.42447e-06
3664.450000	1.42478e-06
3664.400000	1.4251e-06
3664.350000	1.42541e-06
3664.300000	1.42572e-06
3664.250000	1.42603e-06
3664.200000	1.42634e-06
3664.150000	1.42665e-06
3664.100000	1.42696e-06
3664.050000	1.42727e-06
3664.000000	1.42758e-06
3663.950000	1.42789e-06
3663.900000	1.4282e-06
3663.850000	1.42851e-06
3663.800000	1.42882e-06
3663.750000	1.42913e-06
3663.700000	1.42944e-06
3663.650000	1.42976e-06
3663.600000	1.43007e-06
3663.550000	1.43038e-06
3663.500000	1.43069e-06
3663.450000	1.431e-06
3663.400000	1.43131e-06
3663.350000	1.43162e-06
3663.300000	1.43194e-06
3663.250000	1.43225e-06
3663.200000	1.43256e-06
3663.150000	1.43287e-06
3663.100000	1.43318e-06
3663.050000	1.4335e-06
3663.000000	1.43381e-06
3662.950000	1.43412e-06
3662.900000	1.43443e-06
3662.850000	1.43474e-06
3662.800000	1.43506e-06
3662.750000	1.43537e-06
3662.700000	1.43568e-06
3662.650000	1.43599e-06
3662.600000	1.43631e-06
3662.550000	1.43662e-06
3662.500000	1.43693e-06
3662.450000	1.43725e-06
3662.400000	1.43756e-06
3662.350000	1.43787e-06
3662.300000	1.43818e-06
3662.250000	1.4385e-06
3662.200000	1.43881e-06
3662.150000	1.43912e-06
3662.100000	1.43944e-06
3662.050000	1.43975e-06
3662.000000	1.44006e-06
3661.950000	1.44038e-06
3661.900000	1.44069e-06
3661.850000	1.441e-06
3661.800000	1.44132e-06
3661.750000	1.44163e-06
3661.700000	1.44195e-06
3661.650000	1.44226e-06
3661.600000	1.44257e-06
3661.550000	1.44289e-06
3661.500000	1.4432e-06
3661.450000	1.44352e-06
3661.400000	1.44383e-06
3661.350000	1.44414e-06
3661.300000	1.44446e-06
3661.250000	1.44477e-06
3661.200000	1.44509e-06
3661.150000	1.4454e-06
3661.100000	1.44572e-06
3661.050000	1.44603e-06
3661.000000	1.44635e-06
3660.950000	1.44666e-06
3660.900000	1.44698e-06
3660.850000	1.44729e-06
3660.800000	1.44761e-06
3660.750000	1.44792e-06
3660.700000	1.44824e-06
3660.650000	1.44855e-06
3660.600000	1.44887e-06
3660.550000	1.44918e-06
3660.500000	1.4495e-06
3660.450000	1.44981e-06
3660.400000	1.45013e-06
3660.350000	1.45045e-06
3660.300000	1.45076e-06
3660.250000	1.45108e-06
3660.200000	1.45139e-06
3660.150000	1.45171e-06
3660.100000	1.45203e-06
3660.050000	1.45234e-06
3660.000000	1.45266e-06
3659.950000	1.45297e-06
3659.900000	1.45329e-06
3659.850000	1.45361e-06
3659.800000	1.45392e-06
3659.750000	1.45424e-06
3659.700000	1.45456e-06
3659.650000	1.45487e-06
3659.600000	1.45519e-06
3659.550000	1.45551e-06
3659.500000	1.45582e-06
3659.450000	1.45614e-06
3659.400000	1.45646e-06
3659.350000	1.45677e-06
3659.300000	1.45709e-06
3659.250000	1.45741e-06
3659.200000	1.45773e-06
3659.150000	1.45804e-06
3659.100000	1.45836e-06
3659.050000	1.45868e-06
3659.000000	1.459e-06
3658.950000	1.45931e-06
3658.900000	1.45963e-06
3658.850000	1.45995e-06
3658.800000	1.46027e-06
3658.750000	1.46058e-06
3658.700000	1.4609e-06
3658.650000	1.46122e-06
3658.600000	1.46154e-06
3658.550000	1.46186e-06
3658.500000	1.46218e-06
3658.450000	1.46249e-06
3658.400000	1.46281e-06
3658.350000	1.46313e-06
3658.300000	1.46345e-06
3658.250000	1.46377e-06
3658.200000	1.46409e-06
3658.150000	1.4644e-06
3658.100000	1.46472e-06
3658.050000	1.46504e-06
3658.000000	1.46536e-06
3657.950000	1.46568e-06
3657.900000	1.466e-06
3657.850000	1.46632e-06
3657.800000	1.46664e-06
3657.750000	1.46696e-06
3657.700000	1.46728e-06
3657.650000	1.4676e-06
3657.600000	1.46792e-06
3657.550000	1.46823e-06
3657.500000	1.46855e-06
3657.450000	1.46887e-06
3657.400000	1.46919e-06
3657.350000	1.46951e-06
3657.300000	1.46983e-06
3657.250000	1.47015e-06
3657.200000	1.47047e-06
3657.150000	1.47079e-06
3657.100000	1.47111e-06
3657.050000	1.47143e-06
3657.000000	1.47175e-06
3656.950000	1.47207e-06
3656.900000	1.4724e-06
3656.850000	1.47272e-06
3656.800000	1.47304e-06
3656.750000	1.47336e-06
3656.700000	1.47368e-06
3656.650000	1.474e-06
3656.600000	1.47432e-06
3656.550000	1.47464e-06
3656.500000	1.47496e-06
3656.450000	1.47528e-06
3656.400000	1.4756e-06
3656.350000	1.47593e-06
3656.300000	1.47625e-06
3656.250000	1.47657e-06
3656.200000	1.47689e-06
3656.150000	1.47721e-06
3656.100000	1.47753e-06
3656.050000	1.47785e-06
3656.000000	1.47818e-06
3655.950000	1.4785e-06
3655.900000	1.47882e-06
3655.850000	1.47914e-06
3655.800000	1.47946e-06
3655.750000	1.47979e-06
3655.700000	1.48011e-06
3655.650000	1.48043e-06
3655.600000	1.48075e-06
3655.550000	1.48107e-06
3655.500000	1.4814e-06
3655.450000	1.48172e-06
3655.400000	1.48204e-06
3655.350000	1.48236e-06
3655.300000	1.48269e-06
3655.250000	1.48301e-06
3655.200000	1.48333e-06
3655.150000	1.48366e-06
3655.100000	1.48398e-06
3655.050000	1.4843e-06
3655.000000	1.48462e-06
3654.950000	1.48495e-06
3654.900000	1.48527e-06
3654.850000	1.48559e-06
3654.800000	1.48592e-06
3654.750000	1.48624e-06
3654.700000	1.48656e-06
3654.650000	1.48689e-06
3654.600000	1.48721e-06
3654.550000	1.48754e-06
3654.500000	1.48786e-06
3654.450000	1.48818e-06
3654.400000	1.48851e-06
3654.350000	1.48883e-06
3654.300000	1.48916e-06
3654.250000	1.48948e-06
3654.200000	1.4898e-06
3654.150000	1.49013e-06
3654.100000	1.49045e-06
3654.050000	1.49078e-06
3654.000000	1.4911e-06
3653.950000	1.49143e-06
3653.900000	1.49175e-06
3653.850000	1.49208e-06
3653.800000	1.4924e-06
3653.750000	1.49273e-06
3653.700000	1.49305e-06
3653.650000	1.49338e-06
3653.600000	1.4937e-06
3653.550000	1.49403e-06
3653.500000	1.49435e-06
3653.450000	1.49468e-06
3653.400000	1.495e-06
3653.350000	1.49533e-06
3653.300000	1.49565e-06
3653.250000	1.49598e-06
3653.200000	1.4963e-06
3653.150000	1.49663e-06
3653.100000	1.49695e-06
3653.050000	1.49728e-06
3653.000000	1.49761e-06
3652.950000	1.49793e-06
3652.900000	1.49826e-06
3652.850000	1.49858e-06
3652.800000	1.49891e-06
3652.750000	1.49924e-06
3652.700000	1.49956e-06
3652.650000	1.49989e-06
3652.600000	1.50022e-06
3652.550000	1.50054e-06
3652.500000	1.50087e-06
3652.450000	1.5012e-06
3652.400000	1.50152e-06
3652.350000	1.50185e-06
3652.300000	1.50218e-06
3652.250000	1.5025e-06
3652.200000	1.50283e-06
3652.150000	1.50316e-06
3652.100000	1.50349e-06
3652.050000	1.50381e-06
3652.000000	1.50414e-06
3651.950000	1.50447e-06
3651.900000	1.5048e-06
3651.850000	1.50512e-06
3651.800000	1.50545e-06
3651.750000	1.50578e-06
3651.700000	1.50611e-06
3651.650000	1.50643e-06
3651.600000	1.50676e-06
3651.550000	1.50709e-06
3651.500000	1.50742e-06
3651.450000	1.50775e-06
3651.400000	1.50807e-06
3651.350000	1.5084e-06
3651.300000	1.50873e-06
3651.250000	1.50906e-06
3651.200000	1.50939e-06
3651.150000	1.50972e-06
3651.100000	1.51004e-06
3651.050000	1.51037e-06
3651.000000	1.5107e-06
3650.950000	1.51103e-06
3650.900000	1.51136e-06
3650.850000	1.51169e-06
3650.800000	1.51202e-06
3650.750000	1.51235e-06
3650.700000	1.51268e-06
3650.650000	1.51301e-06
3650.600000	1.51333e-06
3650.550000	1.51366e-06
3650.500000	1.51399e-06
3650.450000	1.51432e-06
3650.400000	1.51465e-06
3650.350000	1.51498e-06
3650.300000	1.51531e-06
3650.250000	1.51564e-06
3650.200000	1.51597e-06
3650.150000	1.5163e-06
3650.100000	1.51663e-06
3650.050000	1.51696e-06
3650.000000	1.51729e-06
3649.950000	1.51762e-06
3649.900000	1.51795e-06
3649.850000	1.51828e-06
3649.800000	1.51861e-06
3649.750000	1.51894e-06
3649.700000	1.51928e-06
3649.650000	1.51961e-06
3649.600000	1.51994e-06
3649.550000	1.52027e-06
3649.500000	1.5206e-06
3649.450000	1.52093e-06
3649.400000	1.52126e-06
3649.350000	1.52159e-06
3649.300000	1.52192e-06
3649.250000	1.52225e-06
3649.200000	1.52259e-06
3649.150000	1.52292e-06
3649.100000	1.52325e-06
3649.050000	1.52358e-06
3649.000000	1.52391e-06
3648.950000	1.52424e-06
3648.900000	1.52458e-06
3648.850000	1.52491e-06
3648.800000	1.52524e-06
3648.750000	1.52557e-06
3648.700000	1.5259e-06
3648.650000	1.52624e-06
3648.600000	1.52657e-06
3648.550000	1.5269e-06
3648.500000	1.52723e-06
3648.450000	1.52756e-06
3648.400000	1.5279e-06
3648.350000	1.52823e-06
3648.300000	1.52856e-06
3648.250000	1.52889e-06
3648.200000	1.52923e-06
3648.150000	1.52956e-06
3648.100000	1.52989e-06
3648.050000	1.53023e-06
3648.000000	1.53056e-06
3647.950000	1.53089e-06
3647.900000	1.53123e-06
3647.850000	1.53156e-06
3647.800000	1.53189e-06
3647.750000	1.53223e-06
3647.700000	1.53256e-06
3647.650000	1.53289e-06
3647.600000	1.53323e-06
3647.550000	1.53356e-06
3647.500000	1.53389e-06
3647.450000	1.53423e-06
3647.400000	1.53456e-06
3647.350000	1.5349e-06
3647.300000	1.53523e-06
3647.250000	1.53556e-06
3647.200000	1.5359e-06
3647.150000	1.53623e-06
3647.100000	1.53657e-06
3647.050000	1.5369e-06
3647.000000	1.53724e-06
3646.950000	1.53757e-06
3646.900000	1.53791e-06
3646.850000	1.53824e-06
3646.800000	1.53858e-06
3646.750000	1.53891e-06
3646.700000	1.53924e-06
3646.650000	1.53958e-06
3646.600000	1.53992e-06
3646.550000	1.54025e-06
3646.500000	1.54059e-06
3646.450000	1.54092e-06
3646.400000	1.54126e-06
3646.350000	1.54159e-06
3646.300000	1.54193e-06
3646.250000	1.54226e-06
3646.200000	1.5426e-06
3646.150000	1.54293e-06
3646.100000	1.54327e-06
3646.050000	1.54361e-06
3646.000000	1.54394e-06
3645.950000	1.54428e-06
3645.900000	1.54461e-06
3645.850000	1.54495e-06
3645.800000	1.54529e-06
3645.750000	1.54562e-06
3645.700000	1.54596e-06
3645.650000	1.5463e-06
3645.600000	1.54663e-06
3645.550000	1.54697e-06
3645.500000	1.54731e-06
3645.450000	1.54764e-06
3645.400000	1.54798e-06
3645.350000	1.54832e-06
3645.300000	1.54865e-06
3645.250000	1.54899e-06
3645.200000	1.54933e-06
3645.150000	1.54966e-06
3645.100000	1.55e-06
3645.050000	1.55034e-06
3645.000000	1.55068e-06
3644.950000	1.55101e-06
3644.900000	1.55135e-06
3644.850000	1.55169e-06
3644.800000	1.55203e-06
3644.750000	1.55237e-06
3644.700000	1.5527e-06
3644.650000	1.55304e-06
3644.600000	1.55338e-06
3644.550000	1.55372e-06
3644.500000	1.55406e-06
3644.450000	1.55439e-06
3644.400000	1.55473e-06
3644.350000	1.55507e-06
3644.300000	1.55541e-06
3644.250000	1.55575e-06
3644.200000	1.55609e-06
3644.150000	1.55642e-06
3644.100000	1.55676e-06
3644.050000	1.5571e-06
3644.000000	1.55744e-06
3643.950000	1.55778e-06
3643.900000	1.55812e-06
3643.850000	1.55846e-06
3643.800000	1.5588e-06
3643.750000	1.55914e-06
3643.700000	1.55948e-06
3643.650000	1.55982e-06
3643.600000	1.56016e-06
3643.550000	1.56049e-06
3643.500000	1.56083e-06
3643.450000	1.56117e-06
3643.400000	1.56151e-06
3643.350000	1.56185e-06
3643.300000	1.56219e-06
3643.250000	1.56253e-06
3643.200000	1.56287e-06
3643.150000	1.56321e-06
3643.100000	1.56355e-06
3643.050000	1.56389e-06
3643.000000	1.56424e-06
3642.950000	1.56458e-06
3642.900000	1.56492e-06
3642.850000	1.56526e-06
3642.800000	1.5656e-06
3642.750000	1.56594e-06
3642.700000	1.56628e-06
3642.650000	1.56662e-06
3642.600000	1.56696e-06
3642.550000	1.5673e-06
3642.500000	1.56764e-06
3642.450000	1.56798e-06
3642.400000	1.56833e-06
3642.350000	1.56867e-06
3642.300000	1.56901e-06
3642.250000	1.56935e-06
3642.200000	1.56969e-06
3642.150000	1.57003e-06
3642.100000	1.57037e-06
3642.050000	1.57072e-06
3642.000000	1.57106e-06
3641.950000	1.5714e-06
3641.900000	1.57174e-06
3641.850000	1.57208e-06
3641.800000	1.57243e-06
3641.750000	1.57277e-06
3641.700000	1.57311e-06
3641.650000	1.57345e-06
3641.600000	1.5738e-06
3641.550000	1.57414e-06
3641.500000	1.57448e-06
3641.450000	1.57482e-06
3641.400000	1.57517e-06
3641.350000	1.57551e-06
3641.300000	1.57585e-06
3641.250000	1.5762e-06
3641.200000	1.57654e-06
3641.150000	1.57688e-06
3641.100000	1.57722e-06
3641.050000	1.57757e-06
3641.000000	1.57791e-06
3640.950000	1.57825e-06
3640.900000	1.5786e-06
3640.850000	1.57894e-06
3640.800000	1.57929e-06
3640.750000	1.57963e-06
3640.700000	1.57997e-06
3640.650000	1.58032e-06
3640.600000	1.58066e-06
3640.550000	1.581e-06
3640.500000	1.58135e-06
3640.450000	1.58169e-06
3640.400000	1.58204e-06
3640.350000	1.58238e-06
3640.300000	1.58273e-06
3640.250000	1.58307e-06
3640.200000	1.58341e-06
3640.150000	1.58376e-06
3640.100000	1.5841e-06
3640.050000	1.58445e-06
3640.000000	1.58479e-06
3639.950000	1.58514e-06
3639.900000	1.58548e-06
3639.850000	1.58583e-06
3639.800000	1.58617e-06
3639.750000	1.58652e-06
3639.700000	1.58686e-06
3639.650000	1.58721e-06
3639.600000	1.58756e-06
3639.550000	1.5879e-06
3639.500000	1.58825e-06
3639.450000	1.58859e-06
3639.400000	1.58894e-06
3639.350000	1.58928e-06
3639.300000	1.58963e-06
3639.250000	1.58998e-06
3639.200000	1.59032e-06
3639.150000	1.59067e-06
3639.100000	1.59101e-06
3639.050000	1.59136e-06
3639.000000	1.59171e-06
3638.950000	1.59205e-06
3638.900000	1.5924e-06
3638.850000	1.59275e-06
3638.800000	1.59309e-06
3638.750000	1.59344e-06
3638.700000	1.59379e-06
3638.650000	1.59413e-06
3638.600000	1.59448e-06
3638.550000	1.59483e-06
3638.500000	1.59517e-06
3638.450000	1.59552e-06
3638.400000	1.59587e-06
3638.350000	1.59622e-06
3638.300000	1.59656e-06
3638.250000	1.59691e-06
3638.200000	1.59726e-06
3638.150000	1.59761e-06
3638.100000	1.59795e-06
3638.050000	1.5983e-06
3638.000000	1.59865e-06
3637.950000	1.599e-06
3637.900000	1.59935e-06
3637.850000	1.59969e-06
3637.800000	1.60004e-06
3637.750000	1.60039e-06
3637.700000	1.60074e-06
3637.650000	1.60109e-06
3637.600000	1.60143e-06
3637.550000	1.60178e-06
3637.500000	1.60213e-06
3637.450000	1.60248e-06
3637.400000	1.60283e-06
3637.350000	1.60318e-06
3637.300000	1.60353e-06
3637.250000	1.60388e-06
3637.200000	1.60422e-06
3637.150000	1.60457e-06
3637.100000	1.60492e-06
3637.050000	1.60527e-06
3637.000000	1.60562e-06
3636.950000	1.60597e-06
3636.900000	1.60632e-06
3636.850000	1.60667e-06
3636.800000	1.60702e-06
3636.750000	1.60737e-06
3636.700000	1.60772e-06
3636.650000	1.60807e-06
3636.600000	1.60842e-06
3636.550000	1.60877e-06
3636.500000	1.60912e-06
3636.450000	1.60947e-06
3636.400000	1.60982e-06
3636.350000	1.61017e-06
3636.300000	1.61052e-06
3636.250000	1.61087e-06
3636.200000	1.61122e-06
3636.150000	1.61157e-06
3636.100000	1.61192e-06
3636.050000	1.61227e-06
3636.000000	1.61263e-06
3635.950000	1.61298e-06
3635.900000	1.61333e-06
3635.850000	1.61368e-06
3635.800000	1.61403e-06
3635.750000	1.61438e-06
3635.700000	1.61473e-06
3635.650000	1.61508e-06
3635.600000	1.61543e-06
3635.550000	1.61579e-06
3635.500000	1.61614e-06
3635.450000	1.61649e-06
3635.400000	1.61684e-06
3635.350000	1.61719e-06
3635.300000	1.61755e-06
3635.250000	1.6179e-06
3635.200000	1.61825e-06
3635.150000	1.6186e-06
3635.100000	1.61895e-06
3635.050000	1.61931e-06
3635.000000	1.61966e-06
3634.950000	1.62001e-06
3634.900000	1.62036e-06
3634.850000	1.62072e-06
3634.800000	1.62107e-06
3634.750000	1.62142e-06
3634.700000	1.62177e-06
3634.650000	1.62213e-06
3634.600000	1.62248e-06
3634.550000	1.62283e-06
3634.500000	1.62319e-06
3634.450000	1.62354e-06
3634.400000	1.62389e-06
3634.350000	1.62425e-06
3634.300000	1.6246e-06
3634.250000	1.62495e-06
3634.200000	1.62531e-06
3634.150000	1.62566e-06
3634.100000	1.62602e-06
3634.050000	1.62637e-06
3634.000000	1.62672e-06
3633.950000	1.62708e-06
3633.900000	1.62743e-06
3633.850000	1.62779e-06
3633.800000	1.62814e-06
3633.750000	1.62849e-06
3633.700000	1.62885e-06
3633.650000	1.6292e-06
3633.600000	1.62956e-06
3633.550000	1.62991e-06
3633.500000	1.63027e-06
3633.450000	1.63062e-06
3633.400000	1.63098e-06
3633.350000	1.63133e-06
3633.300000	1.63169e-06
3633.250000	1.63204e-06
3633.200000	1.6324e-06
3633.150000	1.63275e-06
3633.100000	1.63311e-06
3633.050000	1.63346e-06
3633.000000	1.63382e-06
3632.950000	1.63417e-06
3632.900000	1.63453e-06
3632.850000	1.63488e-06
3632.800000	1.63524e-06
3632.750000	1.6356e-06
3632.700000	1.63595e-06
3632.650000	1.63631e-06
3632.600000	1.63666e-06
3632.550000	1.63702e-06
3632.500000	1.63738e-06
3632.450000	1.63773e-06
3632.400000	1.63809e-06
3632.350000	1.63845e-06
3632.300000	1.6388e-06
3632.250000	1.63916e-06
3632.200000	1.63952e-06
3632.150000	1.63987e-06
3632.100000	1.64023e-06
3632.050000	1.64059e-06
3632.000000	1.64094e-06
3631.950000	1.6413e-06
3631.900000	1.64166e-06
3631.850000	1.64202e-06
3631.800000	1.64237e-06
3631.750000	1.64273e-06
3631.700000	1.64309e-06
3631.650000	1.64344e-06
3631.600000	1.6438e-06
3631.550000	1.64416e-06
3631.500000	1.64452e-06
3631.450000	1.64488e-06
3631.400000	1.64523e-06
3631.350000	1.64559e-06
3631.300000	1.64595e-06
3631.250000	1.64631e-06
3631.200000	1.64667e-06
3631.150000	1.64702e-06
3631.100000	1.64738e-06
3631.050000	1.64774e-06
3631.000000	1.6481e-06
3630.950000	1.64846e-06
3630.900000	1.64882e-06
3630.850000	1.64918e-06
3630.800000	1.64954e-06
3630.750000	1.64989e-06
3630.700000	1.65025e-06
3630.650000	1.65061e-06
3630.600000	1.65097e-06
3630.550000	1.65133e-06
3630.500000	1.65169e-06
3630.450000	1.65205e-06
3630.400000	1.65241e-06
3630.350000	1.65277e-06
3630.300000	1.65313e-06
3630.250000	1.65349e-06
3630.200000	1.65385e-06
3630.150000	1.65421e-06
3630.100000	1.65457e-06
3630.050000	1.65493e-06
3630.000000	1.65529e-06
3629.950000	1.65565e-06
3629.900000	1.65601e-06
3629.850000	1.65637e-06
3629.800000	1.65673e-06
3629.750000	1.65709e-06
3629.700000	1.65745e-06
3629.650000	1.65781e-06
3629.600000	1.65817e-06
3629.550000	1.65853e-06
3629.500000	1.65889e-06
3629.450000	1.65925e-06
3629.400000	1.65962e-06
3629.350000	1.65998e-06
3629.300000	1.66034e-06
3629.250000	1.6607e-06
3629.200000	1.66106e-06
3629.150000	1.66142e-06
3629.100000	1.66178e-06
3629.050000	1.66215e-06
3629.000000	1.66251e-06
3628.950000	1.66287e-06
3628.900000	1.66323e-06
3628.850000	1.66359e-06
3628.800000	1.66395e-06
3628.750000	1.66432e-06
3628.700000	1.66468e-06
3628.650000	1.66504e-06
3628.600000	1.6654e-06
3628.550000	1.66577e-06
3628.500000	1.66613e-06
3628.450000	1.66649e-06
3628.400000	1.66685e-06
3628.350000	1.66722e-06
3628.300000	1.66758e-06
3628.250000	1.66794e-06
3628.200000	1.66831e-06
3628.150000	1.66867e-06
3628.100000	1.66903e-06
3628.050000	1.66939e-06
3628.000000	1.66976e-06
3627.950000	1.67012e-06
3627.900000	1.67048e-06
3627.850000	1.67085e-06
3627.800000	1.67121e-06
3627.750000	1.67158e-06
3627.700000	1.67194e-06
3627.650000	1.6723e-06
3627.600000	1.67267e-06
3627.550000	1.67303e-06
3627.500000	1.67339e-06
3627.450000	1.67376e-06
3627.400000	1.67412e-06
3627.350000	1.67449e-06
3627.300000	1.67485e-06
3627.250000	1.67522e-06
3627.200000	1.67558e-06
3627.150000	1.67595e-06
3627.100000	1.67631e-06
3627.050000	1.67667e-06
3627.000000	1.67704e-06
3626.950000	1.6774e-06
3626.900000	1.67777e-06
3626.850000	1.67813e-06
3626.800000	1.6785e-06
3626.750000	1.67887e-06
3626.700000	1.67923e-06
3626.650000	1.6796e-06
3626.600000	1.67996e-06
3626.550000	1.68033e-06
3626.500000	1.68069e-06
3626.450000	1.68106e-06
3626.400000	1.68142e-06
3626.350000	1.68179e-06
3626.300000	1.68216e-06
3626.250000	1.68252e-06
3626.200000	1.68289e-06
3626.150000	1.68325e-06
3626.100000	1.68362e-06
3626.050000	1.68399e-06
3626.000000	1.68435e-06
3625.950000	1.68472e-06
3625.900000	1.68509e-06
3625.850000	1.68545e-06
3625.800000	1.68582e-06
3625.750000	1.68619e-06
3625.700000	1.68655e-06
3625.650000	1.68692e-06
3625.600000	1.68729e-06
3625.550000	1.68765e-06
3625.500000	1.68802e-06
3625.450000	1.68839e-06
3625.400000	1.68876e-06
3625.350000	1.68912e-06
3625.300000	1.68949e-06
3625.250000	1.68986e-06
3625.200000	1.69023e-06
3625.150000	1.69059e-06
3625.100000	1.69096e-06
3625.050000	1.69133e-06
3625.000000	1.6917e-06
3624.950000	1.69207e-06
3624.900000	1.69244e-06
3624.850000	1.6928e-06
3624.800000	1.69317e-06
3624.750000	1.69354e-06
3624.700000	1.69391e-06
3624.650000	1.69428e-06
3624.600000	1.69465e-06
3624.550000	1.69501e-06
3624.500000	1.69538e-06
3624.450000	1.69575e-06
3624.400000	1.69612e-06
3624.350000	1.69649e-06
3624.300000	1.69686e-06
3624.250000	1.69723e-06
3624.200000	1.6976e-06
3624.150000	1.69797e-06
3624.100000	1.69834e-06
3624.050000	1.69871e-06
3624.000000	1.69908e-06
3623.950000	1.69945e-06
3623.900000	1.69982e-06
3623.850000	1.70019e-06
3623.800000	1.70056e-06
3623.750000	1.70093e-06
3623.700000	1.7013e-06
3623.650000	1.70167e-06
3623.600000	1.70204e-06
3623.550000	1.70241e-06
3623.500000	1.70278e-06
3623.450000	1.70315e-06
3623.400000	1.70352e-06
3623.350000	1.70389e-06
3623.300000	1.70426e-06
3623.250000	1.70463e-06
3623.200000	1.705e-06
3623.150000	1.70537e-06
3623.100000	1.70574e-06
3623.050000	1.70611e-06
3623.000000	1.70649e-06
3622.950000	1.70686e-06
3622.900000	1.70723e-06
3622.850000	1.7076e-06
3622.800000	1.70797e-06
3622.750000	1.70834e-06
3622.700000	1.70871e-06
3622.650000	1.70909e-06
3622.600000	1.70946e-06
3622.550000	1.70983e-06
3622.500000	1.7102e-06
3622.450000	1.71057e-06
3622.400000	1.71095e-06
3622.350000	1.71132e-06
3622.300000	1.71169e-06
3622.250000	1.71206e-06
3622.200000	1.71244e-06
3622.150000	1.71281e-06
3622.100000	1.71318e-06
3622.050000	1.71355e-06
3622.000000	1.71393e-06
3621.950000	1.7143e-06
3621.900000	1.71467e-06
3621.850000	1.71505e-06
3621.800000	1.71542e-06
3621.750000	1.71579e-06
3621.700000	1.71617e-06
3621.650000	1.71654e-06
3621.600000	1.71691e-06
3621.550000	1.71729e-06
3621.500000	1.71766e-06
3621.450000	1.71803e-06
3621.400000	1.71841e-06
3621.350000	1.71878e-06
3621.300000	1.71916e-06
3621.250000	1.71953e-06
3621.200000	1.7199e-06
3621.150000	1.72028e-06
3621.100000	1.72065e-06
3621.050000	1.72103e-06
3621.000000	1.7214e-06
3620.950000	1.72178e-06
3620.900000	1.72215e-06
3620.850000	1.72253e-06
3620.800000	1.7229e-06
3620.750000	1.72327e-06
3620.700000	1.72365e-06
3620.650000	1.72402e-06
3620.600000	1.7244e-06
3620.550000	1.72478e-06
3620.500000	1.72515e-06
3620.450000	1.72553e-06
3620.400000	1.7259e-06
3620.350000	1.72628e-06
3620.300000	1.72665e-06
3620.250000	1.72703e-06
3620.200000	1.7274e-06
3620.150000	1.72778e-06
3620.100000	1.72816e-06
3620.050000	1.72853e-06
3620.000000	1.72891e-06
3619.950000	1.72928e-06
3619.900000	1.72966e-06
3619.850000	1.73004e-06
3619.800000	1.73041e-06
3619.750000	1.73079e-06
3619.700000	1.73117e-06
3619.650000	1.73154e-06
3619.600000	1.73192e-06
3619.550000	1.7323e-06
3619.500000	1.73267e-06
3619.450000	1.73305e-06
3619.400000	1.73343e-06
3619.350000	1.7338e-06
3619.300000	1.73418e-06
3619.250000	1.73456e-06
3619.200000	1.73494e-06
3619.150000	1.73531e-06
3619.100000	1.73569e-06
3619.050000	1.73607e-06
3619.000000	1.73645e-06
3618.950000	1.73682e-06
3618.900000	1.7372e-06
3618.850000	1.73758e-06
3618.800000	1.73796e-06
3618.750000	1.73834e-06
3618.700000	1.73871e-06
3618.650000	1.73909e-06
3618.600000	1.73947e-06
3618.550000	1.73985e-06
3618.500000	1.74023e-06
3618.450000	1.74061e-06
3618.400000	1.74099e-06
3618.350000	1.74136e-06
3618.300000	1.74174e-06
3618.250000	1.74212e-06
3618.200000	1.7425e-06
3618.150000	1.74288e-06
3618.100000	1.74326e-06
3618.050000	1.74364e-06
3618.000000	1.74402e-06
3617.950000	1.7444e-06
3617.900000	1.74478e-06
3617.850000	1.74516e-06
3617.800000	1.74554e-06
3617.750000	1.74592e-06
3617.700000	1.7463e-06
3617.650000	1.74668e-06
3617.600000	1.74706e-06
3617.550000	1.74744e-06
3617.500000	1.74782e-06
3617.450000	1.7482e-06
3617.400000	1.74858e-06
3617.350000	1.74896e-06
3617.300000	1.74934e-06
3617.250000	1.74972e-06
3617.200000	1.7501e-06
3617.150000	1.75048e-06
3617.100000	1.75086e-06
3617.050000	1.75124e-06
3617.000000	1.75162e-06
3616.950000	1.752e-06
3616.900000	1.75239e-06
3616.850000	1.75277e-06
3616.800000	1.75315e-06
3616.750000	1.75353e-06
3616.700000	1.75391e-06
3616.650000	1.75429e-06
3616.600000	1.75467e-06
3616.550000	1.75506e-06
3616.500000	1.75544e-06
3616.450000	1.75582e-06
3616.400000	1.7562e-06
3616.350000	1.75658e-06
3616.300000	1.75697e-06
3616.250000	1.75735e-06
3616.200000	1.75773e-06
3616.150000	1.75811e-06
3616.100000	1.7585e-06
3616.050000	1.75888e-06
3616.000000	1.75926e-06
3615.950000	1.75964e-06
3615.900000	1.76003e-06
3615.850000	1.76041e-06
3615.800000	1.76079e-06
3615.750000	1.76118e-06
3615.700000	1.76156e-06
3615.650000	1.76194e-06
3615.600000	1.76233e-06
3615.550000	1.76271e-06
3615.500000	1.76309e-06
3615.450000	1.76348e-06
3615.400000	1.76386e-06
3615.350000	1.76424e-06
3615.300000	1.76463e-06
3615.250000	1.76501e-06
3615.200000	1.7654e-06
3615.150000	1.76578e-06
3615.100000	1.76616e-06
3615.050000	1.76655e-06
3615.000000	1.76693e-06
3614.950000	1.76732e-06
3614.900000	1.7677e-06
3614.850000	1.76809e-06
3614.800000	1.76847e-06
3614.750000	1.76886e-06
3614.700000	1.76924e-06
3614.650000	1.76962e-06
3614.600000	1.77001e-06
3614.550000	1.77039e-06
3614.500000	1.77078e-06
3614.450000	1.77117e-06
3614.400000	1.77155e-06
3614.350000	1.77194e-06
3614.300000	1.77232e-06
3614.250000	1.77271e-06
3614.200000	1.77309e-06
3614.150000	1.77348e-06
3614.100000	1.77386e-06
3614.050000	1.77425e-06
3614.000000	1.77464e-06
3613.950000	1.77502e-06
3613.900000	1.77541e-06
3613.850000	1.7758e-06
3613.800000	1.77618e-06
3613.750000	1.77657e-06
3613.700000	1.77695e-06
3613.650000	1.77734e-06
3613.600000	1.77773e-06
3613.550000	1.77811e-06
3613.500000	1.7785e-06
3613.450000	1.77889e-06
3613.400000	1.77928e-06
3613.350000	1.77966e-06
3613.300000	1.78005e-06
3613.250000	1.78044e-06
3613.200000	1.78082e-06
3613.150000	1.78121e-06
3613.100000	1.7816e-06
3613.050000	1.78199e-06
3613.000000	1.78237e-06
3612.950000	1.78276e-06
3612.900000	1.78315e-06
3612.850000	1.78354e-06
3612.800000	1.78393e-06
3612.750000	1.78431e-06
3612.700000	1.7847e-06
3612.650000	1.78509e-06
3612.600000	1.78548e-06
3612.550000	1.78587e-06
3612.500000	1.78626e-06
3612.450000	1.78664e-06
3612.400000	1.78703e-06
3612.350000	1.78742e-06
3612.300000	1.78781e-06
3612.250000	1.7882e-06
3612.200000	1.78859e-06
3612.150000	1.78898e-06
3612.100000	1.78937e-06
3612.050000	1.78976e-06
3612.000000	1.79015e-06
3611.950000	1.79054e-06
3611.900000	1.79092e-06
3611.850000	1.79131e-06
3611.800000	1.7917e-06
3611.750000	1.79209e-06
3611.700000	1.79248e-06
3611.650000	1.79287e-06
3611.600000	1.79326e-06
3611.550000	1.79365e-06
3611.500000	1.79404e-06
3611.450000	1.79443e-06
3611.400000	1.79482e-06
3611.350000	1.79522e-06
3611.300000	1.79561e-06
3611.250000	1.796e-06
3611.200000	1.79639e-06
3611.150000	1.79678e-06
3611.100000	1.79717e-06
3611.050000	1.79756e-06
3611.000000	1.79795e-06
3610.950000	1.79834e-06
3610.900000	1.79873e-06
3610.850000	1.79912e-06
3610.800000	1.79952e-06
3610.750000	1.79991e-06
3610.700000	1.8003e-06
3610.650000	1.80069e-06
3610.600000	1.80108e-06
3610.550000	1.80147e-06
3610.500000	1.80187e-06
3610.450000	1.80226e-06
3610.400000	1.80265e-06
3610.350000	1.80304e-06
3610.300000	1.80343e-06
3610.250000	1.80383e-06
3610.200000	1.80422e-06
3610.150000	1.80461e-06
3610.100000	1.805e-06
3610.050000	1.8054e-06
3610.000000	1.80579e-06
3609.950000	1.80618e-06
3609.900000	1.80658e-06
3609.850000	1.80697e-06
3609.800000	1.80736e-06
3609.750000	1.80776e-06
3609.700000	1.80815e-06
3609.650000	1.80854e-06
3609.600000	1.80894e-06
3609.550000	1.80933e-06
3609.500000	1.80972e-06
3609.450000	1.81012e-06
3609.400000	1.81051e-06
3609.350000	1.8109e-06
3609.300000	1.8113e-06
3609.250000	1.81169e-06
3609.200000	1.81209e-06
3609.150000	1.81248e-06
3609.100000	1.81287e-06
3609.050000	1.81327e-06
3609.000000	1.81366e-06
3608.950000	1.81406e-06
3608.900000	1.81445e-06
3608.850000	1.81485e-06
3608.800000	1.81524e-06
3608.750000	1.81564e-06
3608.700000	1.81603e-06
3608.650000	1.81643e-06
3608.600000	1.81682e-06
3608.550000	1.81722e-06
3608.500000	1.81761e-06
3608.450000	1.81801e-06
3608.400000	1.8184e-06
3608.350000	1.8188e-06
3608.300000	1.8192e-06
3608.250000	1.81959e-06
3608.200000	1.81999e-06
3608.150000	1.82038e-06
3608.100000	1.82078e-06
3608.050000	1.82117e-06
3608.000000	1.82157e-06
3607.950000	1.82197e-06
3607.900000	1.82236e-06
3607.850000	1.82276e-06
3607.800000	1.82316e-06
3607.750000	1.82355e-06
3607.700000	1.82395e-06
3607.650000	1.82435e-06
3607.600000	1.82474e-06
3607.550000	1.82514e-06
3607.500000	1.82554e-06
3607.450000	1.82593e-06
3607.400000	1.82633e-06
3607.350000	1.82673e-06
3607.300000	1.82713e-06
3607.250000	1.82752e-06
3607.200000	1.82792e-06
3607.150000	1.82832e-06
3607.100000	1.82872e-06
3607.050000	1.82911e-06
3607.000000	1.82951e-06
3606.950000	1.82991e-06
3606.900000	1.83031e-06
3606.850000	1.83071e-06
3606.800000	1.83111e-06
3606.750000	1.8315e-06
3606.700000	1.8319e-06
3606.650000	1.8323e-06
3606.600000	1.8327e-06
3606.550000	1.8331e-06
3606.500000	1.8335e-06
3606.450000	1.8339e-06
3606.400000	1.83429e-06
3606.350000	1.83469e-06
3606.300000	1.83509e-06
3606.250000	1.83549e-06
3606.200000	1.83589e-06
3606.150000	1.83629e-06
3606.100000	1.83669e-06
3606.050000	1.83709e-06
3606.000000	1.83749e-06
3605.950000	1.83789e-06
3605.900000	1.83829e-06
3605.850000	1.83869e-06
3605.800000	1.83909e-06
3605.750000	1.83949e-06
3605.700000	1.83989e-06
3605.650000	1.84029e-06
3605.600000	1.84069e-06
3605.550000	1.84109e-06
3605.500000	1.84149e-06
3605.450000	1.84189e-06
3605.400000	1.84229e-06
3605.350000	1.84269e-06
3605.300000	1.84309e-06
3605.250000	1.84349e-06
3605.200000	1.84389e-06
3605.150000	1.8443e-06
3605.100000	1.8447e-06
3605.050000	1.8451e-06
3605.000000	1.8455e-06
3604.950000	1.8459e-06
3604.900000	1.8463e-06
3604.850000	1.8467e-06
3604.800000	1.84711e-06
3604.750000	1.84751e-06
3604.700000	1.84791e-06
3604.650000	1.84831e-06
3604.600000	1.84871e-06
3604.550000	1.84912e-06
3604.500000	1.84952e-06
3604.450000	1.84992e-06
3604.400000	1.85032e-06
3604.350000	1.85073e-06
3604.300000	1.85113e-06
3604.250000	1.85153e-06
3604.200000	1.85193e-06
3604.150000	1.85234e-06
3604.100000	1.85274e-06
3604.050000	1.85314e-06
3604.000000	1.85355e-06
3603.950000	1.85395e-06
3603.900000	1.85435e-06
3603.850000	1.85476e-06
3603.800000	1.85516e-06
3603.750000	1.85556e-06
3603.700000	1.85597e-06
3603.650000	1.85637e-06
3603.600000	1.85677e-06
3603.550000	1.85718e-06
3603.500000	1.85758e-06
3603.450000	1.85799e-06
3603.400000	1.85839e-06
3603.350000	1.85879e-06
3603.300000	1.8592e-06
3603.250000	1.8596e-06
3603.200000	1.86001e-06
3603.150000	1.86041e-06
3603.100000	1.86082e-06
3603.050000	1.86122e-06
3603.000000	1.86163e-06
3602.950000	1.86203e-06
3602.900000	1.86244e-06
3602.850000	1.86284e-06
3602.800000	1.86325e-06
3602.750000	1.86365e-06
3602.700000	1.86406e-06
3602.650000	1.86446e-06
3602.600000	1.86487e-06
3602.550000	1.86527e-06
3602.500000	1.86568e-06
3602.450000	1.86609e-06
3602.400000	1.86649e-06
3602.350000	1.8669e-06
3602.300000	1.8673e-06
3602.250000	1.86771e-06
3602.200000	1.86812e-06
3602.150000	1.86852e-06
3602.100000	1.86893e-06
3602.050000	1.86934e-06
3602.000000	1.86974e-06
3601.950000	1.87015e-06
3601.900000	1.87056e-06
3601.850000	1.87096e-06
3601.800000	1.87137e-06
3601.750000	1.87178e-06
3601.700000	1.87218e-06
3601.650000	1.87259e-06
3601.600000	1.873e-06
3601.550000	1.87341e-06
3601.500000	1.87381e-06
3601.450000	1.87422e-06
3601.400000	1.87463e-06
3601.350000	1.87504e-06
3601.300000	1.87544e-06
3601.250000	1.87585e-06
3601.200000	1.87626e-06
3601.150000	1.87667e-06
3601.100000	1.87708e-06
3601.050000	1.87748e-06
3601.000000	1.87789e-06
3600.950000	1.8783e-06
3600.900000	1.87871e-06
3600.850000	1.87912e-06
3600.800000	1.87953e-06
3600.750000	1.87994e-06
3600.700000	1.88035e-06
3600.650000	1.88075e-06
3600.600000	1.88116e-06
3600.550000	1.88157e-06
3600.500000	1.88198e-06
3600.450000	1.88239e-06
3600.400000	1.8828e-06
3600.350000	1.88321e-06
3600.300000	1.88362e-06
3600.250000	1.88403e-06
3600.200000	1.88444e-06
3600.150000	1.88485e-06
3600.100000	1.88526e-06
3600.050000	1.88567e-06
3600.000000	1.88608e-06
3599.950000	1.88649e-06
3599.900000	1.8869e-06
3599.850000	1.88731e-06
3599.800000	1.88772e-06
3599.750000	1.88813e-06
3599.700000	1.88854e-06
3599.650000	1.88895e-06
3599.600000	1.88936e-06
3599.550000	1.88978e-06
3599.500000	1.89019e-06
3599.450000	1.8906e-06
3599.400000	1.89101e-06
3599.350000	1.89142e-06
3599.300000	1.89183e-06
3599.250000	1.89224e-06
3599.200000	1.89265e-06
3599.150000	1.89307e-06
3599.100000	1.89348e-06
3599.050000	1.89389e-06
3599.000000	1.8943e-06
3598.950000	1.89471e-06
3598.900000	1.89513e-06
3598.850000	1.89554e-06
3598.800000	1.89595e-06
3598.750000	1.89636e-06
3598.700000	1.89678e-06
3598.650000	1.89719e-06
3598.600000	1.8976e-06
3598.550000	1.89801e-06
3598.500000	1.89843e-06
3598.450000	1.89884e-06
3598.400000	1.89925e-06
3598.350000	1.89967e-06
3598.300000	1.90008e-06
3598.250000	1.90049e-06
3598.200000	1.90091e-06
3598.150000	1.90132e-06
3598.100000	1.90173e-06
3598.050000	1.90215e-06
3598.000000	1.90256e-06
3597.950000	1.90297e-06
3597.900000	1.90339e-06
3597.850000	1.9038e-06
3597.800000	1.90422e-06
3597.750000	1.90463e-06
3597.700000	1.90504e-06
3597.650000	1.90546e-06
3597.600000	1.90587e-06
3597.550000	1.90629e-06
3597.500000	1.9067e-06
3597.450000	1.90712e-06
3597.400000	1.90753e-06
3597.350000	1.90795e-06
3597.300000	1.90836e-06
3597.250000	1.90878e-06
3597.200000	1.90919e-06
3597.150000	1.90961e-06
3597.100000	1.91002e-06
3597.050000	1.91044e-06
3597.000000	1.91085e-06
3596.950000	1.91127e-06
3596.900000	1.91168e-06
3596.850000	1.9121e-06
3596.800000	1.91252e-06
3596.750000	1.91293e-06
3596.700000	1.91335e-06
3596.650000	1.91376e-06
3596.600000	1.91418e-06
3596.550000	1.9146e-06
3596.500000	1.91501e-06
3596.450000	1.91543e-06
3596.400000	1.91585e-06
3596.350000	1.91626e-06
3596.300000	1.91668e-06
3596.250000	1.9171e-06
3596.200000	1.91751e-06
3596.150000	1.91793e-06
3596.100000	1.91835e-06
3596.050000	1.91877e-06
3596.000000	1.91918e-06
3595.950000	1.9196e-06
3595.900000	1.92002e-06
3595.850000	1.92044e-06
3595.800000	1.92085e-06
3595.750000	1.92127e-06
3595.700000	1.92169e-06
3595.650000	1.92211e-06
3595.600000	1.92253e-06
3595.550000	1.92294e-06
3595.500000	1.92336e-06
3595.450000	1.92378e-06
3595.400000	1.9242e-06
3595.350000	1.92462e-06
3595.300000	1.92504e-06
3595.250000	1.92545e-06
3595.200000	1.92587e-06
3595.150000	1.92629e-06
3595.100000	1.92671e-06
3595.050000	1.92713e-06
3595.000000	1.92755e-06
3594.950000	1.92797e-06
3594.900000	1.92839e-06
3594.850000	1.92881e-06
3594.800000	1.92923e-06
3594.750000	1.92965e-06
3594.700000	1.93007e-06
3594.650000	1.93049e-06
3594.600000	1.93091e-06
3594.550000	1.93133e-06
3594.500000	1.93175e-06
3594.450000	1.93217e-06
3594.400000	1.93259e-06
3594.350000	1.93301e-06
3594.300000	1.93343e-06
3594.250000	1.93385e-06
3594.200000	1.93427e-06
3594.150000	1.93469e-06
3594.100000	1.93511e-06
3594.050000	1.93553e-06
3594.000000	1.93595e-06
3593.950000	1.93637e-06
3593.900000	1.93679e-06
3593.850000	1.93721e-06
3593.800000	1.93764e-06
3593.750000	1.93806e-06
3593.700000	1.93848e-06
3593.650000	1.9389e-06
3593.600000	1.93932e-06
3593.550000	1.93974e-06
3593.500000	1.94017e-06
3593.450000	1.94059e-06
3593.400000	1.94101e-06
3593.350000	1.94143e-06
3593.300000	1.94185e-06
3593.250000	1.94228e-06
3593.200000	1.9427e-06
3593.150000	1.94312e-06
3593.100000	1.94354e-06
3593.050000	1.94397e-06
3593.000000	1.94439e-06
3592.950000	1.94481e-06
3592.900000	1.94524e-06
3592.850000	1.94566e-06
3592.800000	1.94608e-06
3592.750000	1.94651e-06
3592.700000	1.94693e-06
3592.650000	1.94735e-06
3592.600000	1.94778e-06
3592.550000	1.9482e-06
3592.500000	1.94862e-06
3592.450000	1.94905e-06
3592.400000	1.94947e-06
3592.350000	1.94989e-06
3592.300000	1.95032e-06
3592.250000	1.95074e-06
3592.200000	1.95117e-06
3592.150000	1.95159e-06
3592.100000	1.95202e-06
3592.050000	1.95244e-06
3592.000000	1.95287e-06
3591.950000	1.95329e-06
3591.900000	1.95372e-06
3591.850000	1.95414e-06
3591.800000	1.95456e-06
3591.750000	1.95499e-06
3591.700000	1.95542e-06
3591.650000	1.95584e-06
3591.600000	1.95627e-06
3591.550000	1.95669e-06
3591.500000	1.95712e-06
3591.450000	1.95754e-06
3591.400000	1.95797e-06
3591.350000	1.95839e-06
3591.300000	1.95882e-06
3591.250000	1.95925e-06
3591.200000	1.95967e-06
3591.150000	1.9601e-06
3591.100000	1.96052e-06
3591.050000	1.96095e-06
3591.000000	1.96138e-06
3590.950000	1.9618e-06
3590.900000	1.96223e-06
3590.850000	1.96266e-06
3590.800000	1.96308e-06
3590.750000	1.96351e-06
3590.700000	1.96394e-06
3590.650000	1.96437e-06
3590.600000	1.96479e-06
3590.550000	1.96522e-06
3590.500000	1.96565e-06
3590.450000	1.96608e-06
3590.400000	1.9665e-06
3590.350000	1.96693e-06
3590.300000	1.96736e-06
3590.250000	1.96779e-06
3590.200000	1.96821e-06
3590.150000	1.96864e-06
3590.100000	1.96907e-06
3590.050000	1.9695e-06
3590.000000	1.96993e-06
3589.950000	1.97036e-06
3589.900000	1.97078e-06
3589.850000	1.97121e-06
3589.800000	1.97164e-06
3589.750000	1.97207e-06
3589.700000	1.9725e-06
3589.650000	1.97293e-06
3589.600000	1.97336e-06
3589.550000	1.97379e-06
3589.500000	1.97422e-06
3589.450000	1.97464e-06
3589.400000	1.97507e-06
3589.350000	1.9755e-06
3589.300000	1.97593e-06
3589.250000	1.97636e-06
3589.200000	1.97679e-06
3589.150000	1.97722e-06
3589.100000	1.97765e-06
3589.050000	1.97808e-06
3589.000000	1.97851e-06
3588.950000	1.97894e-06
3588.900000	1.97937e-06
3588.850000	1.9798e-06
3588.800000	1.98023e-06
3588.750000	1.98067e-06
3588.700000	1.9811e-06
3588.650000	1.98153e-06
3588.600000	1.98196e-06
3588.550000	1.98239e-06
3588.500000	1.98282e-06
3588.450000	1.98325e-06
3588.400000	1.98368e-06
3588.350000	1.98411e-06
3588.300000	1.98455e-06
3588.250000	1.98498e-06
3588.200000	1.98541e-06
3588.150000	1.98584e-06
3588.100000	1.98627e-06
3588.050000	1.9867e-06
3588.000000	1.98714e-06
3587.950000	1.98757e-06
3587.900000	1.988e-06
3587.850000	1.98843e-06
3587.800000	1.98887e-06
3587.750000	1.9893e-06
3587.700000	1.98973e-06
3587.650000	1.99016e-06
3587.600000	1.9906e-06
3587.550000	1.99103e-06
3587.500000	1.99146e-06
3587.450000	1.9919e-06
3587.400000	1.99233e-06
3587.350000	1.99276e-06
3587.300000	1.9932e-06
3587.250000	1.99363e-06
3587.200000	1.99406e-06
3587.150000	1.9945e-06
3587.100000	1.99493e-06
3587.050000	1.99536e-06
3587.000000	1.9958e-06
3586.950000	1.99623e-06
3586.900000	1.99667e-06
3586.850000	1.9971e-06
3586.800000	1.99753e-06
3586.750000	1.99797e-06
3586.700000	1.9984e-06
3586.650000	1.99884e-06
3586.600000	1.99927e-06
3586.550000	1.99971e-06
3586.500000	2.00014e-06
3586.450000	2.00058e-06
3586.400000	2.00101e-06
3586.350000	2.00145e-06
3586.300000	2.00188e-06
3586.250000	2.00232e-06
3586.200000	2.00275e-06
3586.150000	2.00319e-06
3586.100000	2.00363e-06
3586.050000	2.00406e-06
3586.000000	2.0045e-06
3585.950000	2.00493e-06
3585.900000	2.00537e-06
3585.850000	2.0058e-06
3585.800000	2.00624e-06
3585.750000	2.00668e-06
3585.700000	2.00711e-06
3585.650000	2.00755e-06
3585.600000	2.00799e-06
3585.550000	2.00842e-06
3585.500000	2.00886e-06
3585.450000	2.0093e-06
3585.400000	2.00973e-06
3585.350000	2.01017e-06
3585.300000	2.01061e-06
3585.250000	2.01105e-06
3585.200000	2.01148e-06
3585.150000	2.01192e-06
3585.100000	2.01236e-06
3585.050000	2.0128e-06
3585.000000	2.01323e-06
3584.950000	2.01367e-06
3584.900000	2.01411e-06
3584.850000	2.01455e-06
3584.800000	2.01499e-06
3584.750000	2.01542e-06
3584.700000	2.01586e-06
3584.650000	2.0163e-06
3584.600000	2.01674e-06
3584.550000	2.01718e-06
3584.500000	2.01762e-06
3584.450000	2.01805e-06
3584.400000	2.01849e-06
3584.350000	2.01893e-06
3584.300000	2.01937e-06
3584.250000	2.01981e-06
3584.200000	2.02025e-06
3584.150000	2.02069e-06
3584.100000	2.02113e-06
3584.050000	2.02157e-06
3584.000000	2.02201e-06
3583.950000	2.02245e-06
3583.900000	2.02289e-06
3583.850000	2.02333e-06
3583.800000	2.02377e-06
3583.750000	2.02421e-06
3583.700000	2.02465e-06
3583.650000	2.02509e-06
3583.600000	2.02553e-06
3583.550000	2.02597e-06
3583.500000	2.02641e-06
3583.450000	2.02685e-06
3583.400000	2.02729e-06
3583.350000	2.02773e-06
3583.300000	2.02817e-06
3583.250000	2.02861e-06
3583.200000	2.02905e-06
3583.150000	2.0295e-06
3583.100000	2.02994e-06
3583.050000	2.03038e-06
3583.000000	2.03082e-06
3582.950000	2.03126e-06
3582.900000	2.0317e-06
3582.850000	2.03215e-06
3582.800000	2.03259e-06
3582.750000	2.03303e-06
3582.700000	2.03347e-06
3582.650000	2.03391e-06
3582.600000	2.03436e-06
3582.550000	2.0348e-06
3582.500000	2.03524e-06
3582.450000	2.03568e-06
3582.400000	2.03613e-06
3582.350000	2.03657e-06
3582.300000	2.03701e-06
3582.250000	2.03745e-06
3582.200000	2.0379e-06
3582.150000	2.03834e-06
3582.100000	2.03878e-06
3582.050000	2.03923e-06
3582.000000	2.03967e-06
3581.950000	2.04011e-06
3581.900000	2.04056e-06
3581.850000	2.041e-06
3581.800000	2.04145e-06
3581.750000	2.04189e-06
3581.700000	2.04233e-06
3581.650000	2.04278e-06
3581.600000	2.04322e-06
3581.550000	2.04367e-06
3581.500000	2.04411e-06
3581.450000	2.04456e-06
3581.400000	2.045e-06
3581.350000	2.04544e-06
3581.300000	2.04589e-06
3581.250000	2.04633e-06
3581.200000	2.04678e-06
3581.150000	2.04722e-06
3581.100000	2.04767e-06
3581.050000	2.04811e-06
3581.000000	2.04856e-06
3580.950000	2.04901e-06
3580.900000	2.04945e-06
3580.850000	2.0499e-06
3580.800000	2.05034e-06
3580.750000	2.05079e-06
3580.700000	2.05123e-06
3580.650000	2.05168e-06
3580.600000	2.05213e-06
3580.550000	2.05257e-06
3580.500000	2.05302e-06
3580.450000	2.05347e-06
3580.400000	2.05391e-06
3580.350000	2.05436e-06
3580.300000	2.05481e-06
3580.250000	2.05525e-06
3580.200000	2.0557e-06
3580.150000	2.05615e-06
3580.100000	2.05659e-06
3580.050000	2.05704e-06
3580.000000	2.05749e-06
3579.950000	2.05794e-06
3579.900000	2.05838e-06
3579.850000	2.05883e-06
3579.800000	2.05928e-06
3579.750000	2.05973e-06
3579.700000	2.06017e-06
3579.650000	2.06062e-06
3579.600000	2.06107e-06
3579.550000	2.06152e-06
3579.500000	2.06197e-06
3579.450000	2.06242e-06
3579.400000	2.06286e-06
3579.350000	2.06331e-06
3579.300000	2.06376e-06
3579.250000	2.06421e-06
3579.200000	2.06466e-06
3579.150000	2.06511e-06
3579.100000	2.06556e-06
3579.050000	2.06601e-06
3579.000000	2.06645e-06
3578.950000	2.0669e-06
3578.900000	2.06735e-06
3578.850000	2.0678e-06
3578.800000	2.06825e-06
3578.750000	2.0687e-06
3578.700000	2.06915e-06
3578.650000	2.0696e-06
3578.600000	2.07005e-06
3578.550000	2.0705e-06
3578.500000	2.07095e-06
3578.450000	2.0714e-06
3578.400000	2.07185e-06
3578.350000	2.0723e-06
3578.300000	2.07275e-06
3578.250000	2.07321e-06
3578.200000	2.07366e-06
3578.150000	2.07411e-06
3578.100000	2.07456e-06
3578.050000	2.07501e-06
3578.000000	2.07546e-06
3577.950000	2.07591e-06
3577.900000	2.07636e-06
3577.850000	2.07681e-06
3577.800000	2.07727e-06
3577.750000	2.07772e-06
3577.700000	2.07817e-06
3577.650000	2.07862e-06
3577.600000	2.07907e-06
3577.550000	2.07953e-06
3577.500000	2.07998e-06
3577.450000	2.08043e-06
3577.400000	2.08088e-06
3577.350000	2.08134e-06
3577.300000	2.08179e-06
3577.250000	2.08224e-06
3577.200000	2.08269e-06
3577.150000	2.08315e-06
3577.100000	2.0836e-06
3577.050000	2.08405e-06
3577.000000	2.08451e-06
3576.950000	2.08496e-06
3576.900000	2.08541e-06
3576.850000	2.08587e-06
3576.800000	2.08632e-06
3576.750000	2.08677e-06
3576.700000	2.08723e-06
3576.650000	2.08768e-06
3576.600000	2.08813e-06
3576.550000	2.08859e-06
3576.500000	2.08904e-06
3576.450000	2.0895e-06
3576.400000	2.08995e-06
3576.350000	2.09041e-06
3576.300000	2.09086e-06
3576.250000	2.09131e-06
3576.200000	2.09177e-06
3576.150000	2.09222e-06
3576.100000	2.09268e-06
3576.050000	2.09313e-06
3576.000000	2.09359e-06
3575.950000	2.09404e-06
3575.900000	2.0945e-06
3575.850000	2.09496e-06
3575.800000	2.09541e-06
3575.750000	2.09587e-06
3575.700000	2.09632e-06
3575.650000	2.09678e-06
3575.600000	2.09723e-06
3575.550000	2.09769e-06
3575.500000	2.09815e-06
3575.450000	2.0986e-06
3575.400000	2.09906e-06
3575.350000	2.09951e-06
3575.300000	2.09997e-06
3575.250000	2.10043e-06
3575.200000	2.10088e-06
3575.150000	2.10134e-06
3575.100000	2.1018e-06
3575.050000	2.10226e-06
3575.000000	2.10271e-06
3574.950000	2.10317e-06
3574.900000	2.10363e-06
3574.850000	2.10408e-06
3574.800000	2.10454e-06
3574.750000	2.105e-06
3574.700000	2.10546e-06
3574.650000	2.10592e-06
3574.600000	2.10637e-06
3574.550000	2.10683e-06
3574.500000	2.10729e-06
3574.450000	2.10775e-06
3574.400000	2.10821e-06
3574.350000	2.10866e-06
3574.300000	2.10912e-06
3574.250000	2.10958e-06
3574.200000	2.11004e-06
3574.150000	2.1105e-06
3574.100000	2.11096e-06
3574.050000	2.11142e-06
3574.000000	2.11188e-06
3573.950000	2.11233e-06
3573.900000	2.11279e-06
3573.850000	2.11325e-06
3573.800000	2.11371e-06
3573.750000	2.11417e-06
3573.700000	2.11463e-06
3573.650000	2.11509e-06
3573.600000	2.11555e-06
3573.550000	2.11601e-06
3573.500000	2.11647e-06
3573.450000	2.11693e-06
3573.400000	2.11739e-06
3573.350000	2.11785e-06
3573.300000	2.11831e-06
3573.250000	2.11877e-06
3573.200000	2.11923e-06
3573.150000	2.1197e-06
3573.100000	2.12016e-06
3573.050000	2.12062e-06
3573.000000	2.12108e-06
3572.950000	2.12154e-06
3572.900000	2.122e-06
3572.850000	2.12246e-06
3572.800000	2.12292e-06
3572.750000	2.12339e-06
3572.700000	2.12385e-06
3572.650000	2.12431e-06
3572.600000	2.12477e-06
3572.550000	2.12523e-06
3572.500000	2.12569e-06
3572.450000	2.12616e-06
3572.400000	2.12662e-06
3572.350000	2.12708e-06
3572.300000	2.12754e-06
3572.250000	2.12801e-06
3572.200000	2.12847e-06
3572.150000	2.12893e-06
3572.100000	2.1294e-06
3572.050000	2.12986e-06
3572.000000	2.13032e-06
3571.950000	2.13078e-06
3571.900000	2.13125e-06
3571.850000	2.13171e-06
3571.800000	2.13217e-06
3571.750000	2.13264e-06
3571.700000	2.1331e-06
3571.650000	2.13357e-06
3571.600000	2.13403e-06
3571.550000	2.13449e-06
3571.500000	2.13496e-06
3571.450000	2.13542e-06
3571.400000	2.13589e-06
3571.350000	2.13635e-06
3571.300000	2.13682e-06
3571.250000	2.13728e-06
3571.200000	2.13774e-06
3571.150000	2.13821e-06
3571.100000	2.13867e-06
3571.050000	2.13914e-06
3571.000000	2.1396e-06
3570.950000	2.14007e-06
3570.900000	2.14053e-06
3570.850000	2.141e-06
3570.800000	2.14147e-06
3570.750000	2.14193e-06
3570.700000	2.1424e-06
3570.650000	2.14286e-06
3570.600000	2.14333e-06
3570.550000	2.14379e-06
3570.500000	2.14426e-06
3570.450000	2.14473e-06
3570.400000	2.14519e-06
3570.350000	2.14566e-06
3570.300000	2.14613e-06
3570.250000	2.14659e-06
3570.200000	2.14706e-06
3570.150000	2.14753e-06
3570.100000	2.14799e-06
3570.050000	2.14846e-06
3570.000000	2.14893e-06
3569.950000	2.14939e-06
3569.900000	2.14986e-06
3569.850000	2.15033e-06
3569.800000	2.1508e-06
3569.750000	2.15126e-06
3569.700000	2.15173e-06
3569.650000	2.1522e-06
3569.600000	2.15267e-06
3569.550000	2.15314e-06
3569.500000	2.1536e-06
3569.450000	2.15407e-06
3569.400000	2.15454e-06
3569.350000	2.15501e-06
3569.300000	2.15548e-06
3569.250000	2.15595e-06
3569.200000	2.15642e-06
3569.150000	2.15688e-06
3569.100000	2.15735e-06
3569.050000	2.15782e-06
3569.000000	2.15829e-06
3568.950000	2.15876e-06
3568.900000	2.15923e-06
3568.850000	2.1597e-06
3568.800000	2.16017e-06
3568.750000	2.16064e-06
3568.700000	2.16111e-06
3568.650000	2.16158e-06
3568.600000	2.16205e-06
3568.550000	2.16252e-06
3568.500000	2.16299e-06
3568.450000	2.16346e-06
3568.400000	2.16393e-06
3568.350000	2.1644e-06
3568.300000	2.16487e-06
3568.250000	2.16534e-06
3568.200000	2.16581e-06
3568.150000	2.16628e-06
3568.100000	2.16675e-06
3568.050000	2.16722e-06
3568.000000	2.1677e-06
3567.950000	2.16817e-06
3567.900000	2.16864e-06
3567.850000	2.16911e-06
3567.800000	2.16958e-06
3567.750000	2.17005e-06
3567.700000	2.17052e-06
3567.650000	2.171e-06
3567.600000	2.17147e-06
3567.550000	2.17194e-06
3567.500000	2.17241e-06
3567.450000	2.17289e-06
3567.400000	2.17336e-06
3567.350000	2.17383e-06
3567.300000	2.1743e-06
3567.250000	2.17478e-06
3567.200000	2.17525e-06
3567.150000	2.17572e-06
3567.100000	2.17619e-06
3567.050000	2.17667e-06
3567.000000	2.17714e-06
3566.950000	2.17761e-06
3566.900000	2.17809e-06
3566.850000	2.17856e-06
3566.800000	2.17903e-06
3566.750000	2.17951e-06
3566.700000	2.17998e-06
3566.650000	2.18046e-06
3566.600000	2.18093e-06
3566.550000	2.1814e-06
3566.500000	2.18188e-06
3566.450000	2.18235e-06
3566.400000	2.18283e-06
3566.350000	2.1833e-06
3566.300000	2.18378e-06
3566.250000	2.18425e-06
3566.200000	2.18473e-06
3566.150000	2.1852e-06
3566.100000	2.18568e-06
3566.050000	2.18615e-06
3566.000000	2.18663e-06
3565.950000	2.1871e-06
3565.900000	2.18758e-06
3565.850000	2.18805e-06
3565.800000	2.18853e-06
3565.750000	2.18901e-06
3565.700000	2.18948e-06
3565.650000	2.18996e-06
3565.600000	2.19043e-06
3565.550000	2.19091e-06
3565.500000	2.19139e-06
3565.450000	2.19186e-06
3565.400000	2.19234e-06
3565.350000	2.19282e-06
3565.300000	2.19329e-06
3565.250000	2.19377e-06
3565.200000	2.19425e-06
3565.150000	2.19472e-06
3565.100000	2.1952e-06
3565.050000	2.19568e-06
3565.000000	2.19615e-06
3564.950000	2.19663e-06
3564.900000	2.19711e-06
3564.850000	2.19759e-06
3564.800000	2.19806e-06
3564.750000	2.19854e-06
3564.700000	2.19902e-06
3564.650000	2.1995e-06
3564.600000	2.19998e-06
3564.550000	2.20046e-06
3564.500000	2.20093e-06
3564.450000	2.20141e-06
3564.400000	2.20189e-06
3564.350000	2.20237e-06
3564.300000	2.20285e-06
3564.250000	2.20333e-06
3564.200000	2.20381e-06
3564.150000	2.20429e-06
3564.100000	2.20476e-06
3564.050000	2.20524e-06
3564.000000	2.20572e-06
3563.950000	2.2062e-06
3563.900000	2.20668e-06
3563.850000	2.20716e-06
3563.800000	2.20764e-06
3563.750000	2.20812e-06
3563.700000	2.2086e-06
3563.650000	2.20908e-06
3563.600000	2.20956e-06
3563.550000	2.21004e-06
3563.500000	2.21052e-06
3563.450000	2.211e-06
3563.400000	2.21148e-06
3563.350000	2.21197e-06
3563.300000	2.21245e-06
3563.250000	2.21293e-06
3563.200000	2.21341e-06
3563.150000	2.21389e-06
3563.100000	2.21437e-06
3563.050000	2.21485e-06
3563.000000	2.21533e-06
3562.950000	2.21582e-06
3562.900000	2.2163e-06
3562.850000	2.21678e-06
3562.800000	2.21726e-06
3562.750000	2.21774e-06
3562.700000	2.21822e-06
3562.650000	2.21871e-06
3562.600000	2.21919e-06
3562.550000	2.21967e-06
3562.500000	2.22015e-06
3562.450000	2.22064e-06
3562.400000	2.22112e-06
3562.350000	2.2216e-06
3562.300000	2.22209e-06
3562.250000	2.22257e-06
3562.200000	2.22305e-06
3562.150000	2.22354e-06
3562.100000	2.22402e-06
3562.050000	2.2245e-06
3562.000000	2.22499e-06
3561.950000	2.22547e-06
3561.900000	2.22595e-06
3561.850000	2.22644e-06
3561.800000	2.22692e-06
3561.750000	2.22741e-06
3561.700000	2.22789e-06
3561.650000	2.22837e-06
3561.600000	2.22886e-06
3561.550000	2.22934e-06
3561.500000	2.22983e-06
3561.450000	2.23031e-06
3561.400000	2.2308e-06
3561.350000	2.23128e-06
3561.300000	2.23177e-06
3561.250000	2.23225e-06
3561.200000	2.23274e-06
3561.150000	2.23322e-06
3561.100000	2.23371e-06
3561.050000	2.23419e-06
3561.000000	2.23468e-06
3560.950000	2.23517e-06
3560.900000	2.23565e-06
3560.850000	2.23614e-06
3560.800000	2.23662e-06
3560.750000	2.23711e-06
3560.700000	2.2376e-06
3560.650000	2.23808e-06
3560.600000	2.23857e-06
3560.550000	2.23906e-06
3560.500000	2.23954e-06
3560.450000	2.24003e-06
3560.400000	2.24052e-06
3560.350000	2.241e-06
3560.300000	2.24149e-06
3560.250000	2.24198e-06
3560.200000	2.24247e-06
3560.150000	2.24295e-06
3560.100000	2.24344e-06
3560.050000	2.24393e-06
3560.000000	2.24442e-06
3559.950000	2.2449e-06
3559.900000	2.24539e-06
3559.850000	2.24588e-06
3559.800000	2.24637e-06
3559.750000	2.24686e-06
3559.700000	2.24734e-06
3559.650000	2.24783e-06
3559.600000	2.24832e-06
3559.550000	2.24881e-06
3559.500000	2.2493e-06
3559.450000	2.24979e-06
3559.400000	2.25028e-06
3559.350000	2.25077e-06
3559.300000	2.25126e-06
3559.250000	2.25175e-06
3559.200000	2.25224e-06
3559.150000	2.25272e-06
3559.100000	2.25321e-06
3559.050000	2.2537e-06
3559.000000	2.25419e-06
3558.950000	2.25468e-06
3558.900000	2.25517e-06
3558.850000	2.25566e-06
3558.800000	2.25615e-06
3558.750000	2.25665e-06
3558.700000	2.25714e-06
3558.650000	2.25763e-06
3558.600000	2.25812e-06
3558.550000	2.25861e-06
3558.500000	2.2591e-06
3558.450000	2.25959e-06
3558.400000	2.26008e-06
3558.350000	2.26057e-06
3558.300000	2.26106e-06
3558.250000	2.26156e-06
3558.200000	2.26205e-06
3558.150000	2.26254e-06
3558.100000	2.26303e-06
3558.050000	2.26352e-06
3558.000000	2.26401e-06
3557.950000	2.26451e-06
3557.900000	2.265e-06
3557.850000	2.26549e-06
3557.800000	2.26598e-06
3557.750000	2.26648e-06
3557.700000	2.26697e-06
3557.650000	2.26746e-06
3557.600000	2.26796e-06
3557.550000	2.26845e-06
3557.500000	2.26894e-06
3557.450000	2.26943e-06
3557.400000	2.26993e-06
3557.350000	2.27042e-06
3557.300000	2.27091e-06
3557.250000	2.27141e-06
3557.200000	2.2719e-06
3557.150000	2.2724e-06
3557.100000	2.27289e-06
3557.050000	2.27338e-06
3557.000000	2.27388e-06
3556.950000	2.27437e-06
3556.900000	2.27487e-06
3556.850000	2.27536e-06
3556.800000	2.27586e-06
3556.750000	2.27635e-06
3556.700000	2.27685e-06
3556.650000	2.27734e-06
3556.600000	2.27784e-06
3556.550000	2.27833e-06
3556.500000	2.27883e-06
3556.450000	2.27932e-06
3556.400000	2.27982e-06
3556.350000	2.28031e-06
3556.300000	2.28081e-06
3556.250000	2.2813e-06
3556.200000	2.2818e-06
3556.150000	2.2823e-06
3556.100000	2.28279e-06
3556.050000	2.28329e-06
3556.000000	2.28378e-06
3555.950000	2.28428e-06
3555.900000	2.28478e-06
3555.850000	2.28527e-06
3555.800000	2.28577e-06
3555.750000	2.28627e-06
3555.700000	2.28676e-06
3555.650000	2.28726e-06
3555.600000	2.28776e-06
3555.550000	2.28826e-06
3555.500000	2.28875e-06
3555.450000	2.28925e-06
3555.400000	2.28975e-06
3555.350000	2.29025e-06
3555.300000	2.29074e-06
3555.250000	2.29124e-06
3555.200000	2.29174e-06
3555.150000	2.29224e-06
3555.100000	2.29274e-06
3555.050000	2.29324e-06
3555.000000	2.29373e-06
3554.950000	2.29423e-06
3554.900000	2.29473e-06
3554.850000	2.29523e-06
3554.800000	2.29573e-06
3554.750000	2.29623e-06
3554.700000	2.29673e-06
3554.650000	2.29723e-06
3554.600000	2.29773e-06
3554.550000	2.29822e-06
3554.500000	2.29872e-06
3554.450000	2.29922e-06
3554.400000	2.29972e-06
3554.350000	2.30022e-06
3554.300000	2.30072e-06
3554.250000	2.30122e-06
3554.200000	2.30172e-06
3554.150000	2.30222e-06
3554.100000	2.30272e-06
3554.050000	2.30323e-06
3554.000000	2.30373e-06
3553.950000	2.30423e-06
3553.900000	2.30473e-06
3553.850000	2.30523e-06
3553.800000	2.30573e-06
3553.750000	2.30623e-06
3553.700000	2.30673e-06
3553.650000	2.30723e-06
3553.600000	2.30774e-06
3553.550000	2.30824e-06
3553.500000	2.30874e-06
3553.450000	2.30924e-06
3553.400000	2.30974e-06
3553.350000	2.31024e-06
3553.300000	2.31075e-06
3553.250000	2.31125e-06
3553.200000	2.31175e-06
3553.150000	2.31225e-06
3553.100000	2.31276e-06
3553.050000	2.31326e-06
3553.000000	2.31376e-06
3552.950000	2.31426e-06
3552.900000	2.31477e-06
3552.850000	2.31527e-06
3552.800000	2.31577e-06
3552.750000	2.31628e-06
3552.700000	2.31678e-06
3552.650000	2.31728e-06
3552.600000	2.31779e-06
3552.550000	2.31829e-06
3552.500000	2.3188e-06
3552.450000	2.3193e-06
3552.400000	2.3198e-06
3552.350000	2.32031e-06
3552.300000	2.32081e-06
3552.250000	2.32132e-06
3552.200000	2.32182e-06
3552.150000	2.32233e-06
3552.100000	2.32283e-06
3552.050000	2.32334e-06
3552.000000	2.32384e-06
3551.950000	2.32435e-06
3551.900000	2.32485e-06
3551.850000	2.32536e-06
3551.800000	2.32586e-06
3551.750000	2.32637e-06
3551.700000	2.32687e-06
3551.650000	2.32738e-06
3551.600000	2.32789e-06
3551.550000	2.32839e-06
3551.500000	2.3289e-06
3551.450000	2.3294e-06
3551.400000	2.32991e-06
3551.350000	2.33042e-06
3551.300000	2.33092e-06
3551.250000	2.33143e-06
3551.200000	2.33194e-06
3551.150000	2.33244e-06
3551.100000	2.33295e-06
3551.050000	2.33346e-06
3551.000000	2.33396e-06
3550.950000	2.33447e-06
3550.900000	2.33498e-06
3550.850000	2.33549e-06
3550.800000	2.33599e-06
3550.750000	2.3365e-06
3550.700000	2.33701e-06
3550.650000	2.33752e-06
3550.600000	2.33803e-06
3550.550000	2.33853e-06
3550.500000	2.33904e-06
3550.450000	2.33955e-06
3550.400000	2.34006e-06
3550.350000	2.34057e-06
3550.300000	2.34108e-06
3550.250000	2.34159e-06
3550.200000	2.34209e-06
3550.150000	2.3426e-06
3550.100000	2.34311e-06
3550.050000	2.34362e-06
3550.000000	2.34413e-06
3549.950000	2.34464e-06
3549.900000	2.34515e-06
3549.850000	2.34566e-06
3549.800000	2.34617e-06
3549.750000	2.34668e-06
3549.700000	2.34719e-06
3549.650000	2.3477e-06
3549.600000	2.34821e-06
3549.550000	2.34872e-06
3549.500000	2.34923e-06
3549.450000	2.34974e-06
3549.400000	2.35025e-06
3549.350000	2.35076e-06
3549.300000	2.35127e-06
3549.250000	2.35179e-06
3549.200000	2.3523e-06
3549.150000	2.35281e-06
3549.100000	2.35332e-06
3549.050000	2.35383e-06
3549.000000	2.35434e-06
3548.950000	2.35485e-06
3548.900000	2.35537e-06
3548.850000	2.35588e-06
3548.800000	2.35639e-06
3548.750000	2.3569e-06
3548.700000	2.35741e-06
3548.650000	2.35793e-06
3548.600000	2.35844e-06
3548.550000	2.35895e-06
3548.500000	2.35946e-06
3548.450000	2.35998e-06
3548.400000	2.36049e-06
3548.350000	2.361e-06
3548.300000	2.36152e-06
3548.250000	2.36203e-06
3548.200000	2.36254e-06
3548.150000	2.36306e-06
3548.100000	2.36357e-06
3548.050000	2.36408e-06
3548.000000	2.3646e-06
3547.950000	2.36511e-06
3547.900000	2.36563e-06
3547.850000	2.36614e-06
3547.800000	2.36665e-06
3547.750000	2.36717e-06
3547.700000	2.36768e-06
3547.650000	2.3682e-06
3547.600000	2.36871e-06
3547.550000	2.36923e-06
3547.500000	2.36974e-06
3547.450000	2.37026e-06
3547.400000	2.37077e-06
3547.350000	2.37129e-06
3547.300000	2.3718e-06
3547.250000	2.37232e-06
3547.200000	2.37283e-06
3547.150000	2.37335e-06
3547.100000	2.37387e-06
3547.050000	2.37438e-06
3547.000000	2.3749e-06
3546.950000	2.37541e-06
3546.900000	2.37593e-06
3546.850000	2.37645e-06
3546.800000	2.37696e-06
3546.750000	2.37748e-06
3546.700000	2.378e-06
3546.650000	2.37851e-06
3546.600000	2.37903e-06
3546.550000	2.37955e-06
3546.500000	2.38006e-06
3546.450000	2.38058e-06
3546.400000	2.3811e-06
3546.350000	2.38162e-06
3546.300000	2.38213e-06
3546.250000	2.38265e-06
3546.200000	2.38317e-06
3546.150000	2.38369e-06
3546.100000	2.38421e-06
3546.050000	2.38472e-06
3546.000000	2.38524e-06
3545.950000	2.38576e-06
3545.900000	2.38628e-06
3545.850000	2.3868e-06
3545.800000	2.38732e-06
3545.750000	2.38784e-06
3545.700000	2.38835e-06
3545.650000	2.38887e-06
3545.600000	2.38939e-06
3545.550000	2.38991e-06
3545.500000	2.39043e-06
3545.450000	2.39095e-06
3545.400000	2.39147e-06
3545.350000	2.39199e-06
3545.300000	2.39251e-06
3545.250000	2.39303e-06
3545.200000	2.39355e-06
3545.150000	2.39407e-06
3545.100000	2.39459e-06
3545.050000	2.39511e-06
3545.000000	2.39563e-06
3544.950000	2.39615e-06
3544.900000	2.39667e-06
3544.850000	2.39719e-06
3544.800000	2.39772e-06
3544.750000	2.39824e-06
3544.700000	2.39876e-06
3544.650000	2.39928e-06
3544.600000	2.3998e-06
3544.550000	2.40032e-06
3544.500000	2.40084e-06
3544.450000	2.40137e-06
3544.400000	2.40189e-06
3544.350000	2.40241e-06
3544.300000	2.40293e-06
3544.250000	2.40345e-06
3544.200000	2.40398e-06
3544.150000	2.4045e-06
3544.100000	2.40502e-06
3544.050000	2.40554e-06
3544.000000	2.40607e-06
3543.950000	2.40659e-06
3543.900000	2.40711e-06
3543.850000	2.40764e-06
3543.800000	2.40816e-06
3543.750000	2.40868e-06
3543.700000	2.40921e-06
3543.650000	2.40973e-06
3543.600000	2.41025e-06
3543.550000	2.41078e-06
3543.500000	2.4113e-06
3543.450000	2.41183e-06
3543.400000	2.41235e-06
3543.350000	2.41287e-06
3543.300000	2.4134e-06
3543.250000	2.41392e-06
3543.200000	2.41445e-06
3543.150000	2.41497e-06
3543.100000	2.4155e-06
3543.050000	2.41602e-06
3543.000000	2.41655e-06
3542.950000	2.41707e-06
3542.900000	2.4176e-06
3542.850000	2.41812e-06
3542.800000	2.41865e-06
3542.750000	2.41917e-06
3542.700000	2.4197e-06
3542.650000	2.42023e-06
3542.600000	2.42075e-06
3542.550000	2.42128e-06
3542.500000	2.4218e-06
3542.450000	2.42233e-06
3542.400000	2.42286e-06
3542.350000	2.42338e-06
3542.300000	2.42391e-06
3542.250000	2.42444e-06
3542.200000	2.42496e-06
3542.150000	2.42549e-06
3542.100000	2.42602e-06
3542.050000	2.42655e-06
3542.000000	2.42707e-06
3541.950000	2.4276e-06
3541.900000	2.42813e-06
3541.850000	2.42866e-06
3541.800000	2.42918e-06
3541.750000	2.42971e-06
3541.700000	2.43024e-06
3541.650000	2.43077e-06
3541.600000	2.4313e-06
3541.550000	2.43182e-06
3541.500000	2.43235e-06
3541.450000	2.43288e-06
3541.400000	2.43341e-06
3541.350000	2.43394e-06
3541.300000	2.43447e-06
3541.250000	2.435e-06
3541.200000	2.43553e-06
3541.150000	2.43606e-06
3541.100000	2.43658e-06
3541.050000	2.43711e-06
3541.000000	2.43764e-06
3540.950000	2.43817e-06
3540.900000	2.4387e-06
3540.850000	2.43923e-06
3540.800000	2.43976e-06
3540.750000	2.44029e-06
3540.700000	2.44082e-06
3540.650000	2.44135e-06
3540.600000	2.44188e-06
3540.550000	2.44242e-06
3540.500000	2.44295e-06
3540.450000	2.44348e-06
3540.400000	2.44401e-06
3540.350000	2.44454e-06
3540.300000	2.44507e-06
3540.250000	2.4456e-06
3540.200000	2.44613e-06
3540.150000	2.44667e-06
3540.100000	2.4472e-06
3540.050000	2.44773e-06
3540.000000	2.44826e-06
3539.950000	2.44879e-06
3539.900000	2.44932e-06
3539.850000	2.44986e-06
3539.800000	2.45039e-06
3539.750000	2.45092e-06
3539.700000	2.45145e-06
3539.650000	2.45199e-06
3539.600000	2.45252e-06
3539.550000	2.45305e-06
3539.500000	2.45359e-06
3539.450000	2.45412e-06
3539.400000	2.45465e-06
3539.350000	2.45519e-06
3539.300000	2.45572e-06
3539.250000	2.45625e-06
3539.200000	2.45679e-06
3539.150000	2.45732e-06
3539.100000	2.45786e-06
3539.050000	2.45839e-06
3539.000000	2.45892e-06
3538.950000	2.45946e-06
3538.900000	2.45999e-06
3538.850000	2.46053e-06
3538.800000	2.46106e-06
3538.750000	2.4616e-06
3538.700000	2.46213e-06
3538.650000	2.46267e-06
3538.600000	2.4632e-06
3538.550000	2.46374e-06
3538.500000	2.46427e-06
3538.450000	2.46481e-06
3538.400000	2.46534e-06
3538.350000	2.46588e-06
3538.300000	2.46642e-06
3538.250000	2.46695e-06
3538.200000	2.46749e-06
3538.150000	2.46802e-06
3538.100000	2.46856e-06
3538.050000	2.4691e-06
3538.000000	2.46963e-06
3537.950000	2.47017e-06
3537.900000	2.47071e-06
3537.850000	2.47124e-06
3537.800000	2.47178e-06
3537.750000	2.47232e-06
3537.700000	2.47285e-06
3537.650000	2.47339e-06
3537.600000	2.47393e-06
3537.550000	2.47447e-06
3537.500000	2.47501e-06
3537.450000	2.47554e-06
3537.400000	2.47608e-06
3537.350000	2.47662e-06
3537.300000	2.47716e-06
3537.250000	2.4777e-06
3537.200000	2.47823e-06
3537.150000	2.47877e-06
3537.100000	2.47931e-06
3537.050000	2.47985e-06
3537.000000	2.48039e-06
3536.950000	2.48093e-06
3536.900000	2.48147e-06
3536.850000	2.48201e-06
3536.800000	2.48255e-06
3536.750000	2.48309e-06
3536.700000	2.48362e-06
3536.650000	2.48416e-06
3536.600000	2.4847e-06
3536.550000	2.48524e-06
3536.500000	2.48578e-06
3536.450000	2.48632e-06
3536.400000	2.48686e-06
3536.350000	2.48741e-06
3536.300000	2.48795e-06
3536.250000	2.48849e-06
3536.200000	2.48903e-06
3536.150000	2.48957e-06
3536.100000	2.49011e-06
3536.050000	2.49065e-06
3536.000000	2.49119e-06
3535.950000	2.49173e-06
3535.900000	2.49227e-06
3535.850000	2.49282e-06
3535.800000	2.49336e-06
3535.750000	2.4939e-06
3535.700000	2.49444e-06
3535.650000	2.49498e-06
3535.600000	2.49553e-06
3535.550000	2.49607e-06
3535.500000	2.49661e-06
3535.450000	2.49715e-06
3535.400000	2.4977e-06
3535.350000	2.49824e-06
3535.300000	2.49878e-06
3535.250000	2.49932e-06
3535.200000	2.49987e-06
3535.150000	2.50041e-06
3535.100000	2.50095e-06
3535.050000	2.5015e-06
3535.000000	2.50204e-06
3534.950000	2.50258e-06
3534.900000	2.50313e-06
3534.850000	2.50367e-06
3534.800000	2.50422e-06
3534.750000	2.50476e-06
3534.700000	2.5053e-06
3534.650000	2.50585e-06
3534.600000	2.50639e-06
3534.550000	2.50694e-06
3534.500000	2.50748e-06
3534.450000	2.50803e-06
3534.400000	2.50857e-06
3534.350000	2.50912e-06
3534.300000	2.50966e-06
3534.250000	2.51021e-06
3534.200000	2.51075e-06
3534.150000	2.5113e-06
3534.100000	2.51185e-06
3534.050000	2.51239e-06
3534.000000	2.51294e-06
3533.950000	2.51348e-06
3533.900000	2.51403e-06
3533.850000	2.51458e-06
3533.800000	2.51512e-06
3533.750000	2.51567e-06
3533.700000	2.51622e-06
3533.650000	2.51676e-06
3533.600000	2.51731e-06
3533.550000	2.51786e-06
3533.500000	2.5184e-06
3533.450000	2.51895e-06
3533.400000	2.5195e-06
3533.350000	2.52005e-06
3533.300000	2.52059e-06
3533.250000	2.52114e-06
3533.200000	2.52169e-06
3533.150000	2.52224e-06
3533.100000	2.52278e-06
3533.050000	2.52333e-06
3533.000000	2.52388e-06
3532.950000	2.52443e-06
3532.900000	2.52498e-06
3532.850000	2.52553e-06
3532.800000	2.52608e-06
3532.750000	2.52662e-06
3532.700000	2.52717e-06
3532.650000	2.52772e-06
3532.600000	2.52827e-06
3532.550000	2.52882e-06
3532.500000	2.52937e-06
3532.450000	2.52992e-06
3532.400000	2.53047e-06
3532.350000	2.53102e-06
3532.300000	2.53157e-06
3532.250000	2.53212e-06
3532.200000	2.53267e-06
3532.150000	2.53322e-06
3532.100000	2.53377e-06
3532.050000	2.53432e-06
3532.000000	2.53487e-06
3531.950000	2.53542e-06
3531.900000	2.53597e-06
3531.850000	2.53652e-06
3531.800000	2.53708e-06
3531.750000	2.53763e-06
3531.700000	2.53818e-06
3531.650000	2.53873e-06
3531.600000	2.53928e-06
3531.550000	2.53983e-06
3531.500000	2.54039e-06
3531.450000	2.54094e-06
3531.400000	2.54149e-06
3531.350000	2.54204e-06
3531.300000	2.54259e-06
3531.250000	2.54315e-06
3531.200000	2.5437e-06
3531.150000	2.54425e-06
3531.100000	2.5448e-06
3531.050000	2.54536e-06
3531.000000	2.54591e-06
3530.950000	2.54646e-06
3530.900000	2.54702e-06
3530.850000	2.54757e-06
3530.800000	2.54812e-06
3530.750000	2.54868e-06
3530.700000	2.54923e-06
3530.650000	2.54979e-06
3530.600000	2.55034e-06
3530.550000	2.55089e-06
3530.500000	2.55145e-06
3530.450000	2.552e-06
3530.400000	2.55256e-06
3530.350000	2.55311e-06
3530.300000	2.55367e-06
3530.250000	2.55422e-06
3530.200000	2.55478e-06
3530.150000	2.55533e-06
3530.100000	2.55589e-06
3530.050000	2.55644e-06
3530.000000	2.557e-06
3529.950000	2.55755e-06
3529.900000	2.55811e-06
3529.850000	2.55866e-06
3529.800000	2.55922e-06
3529.750000	2.55978e-06
3529.700000	2.56033e-06
3529.650000	2.56089e-06
3529.600000	2.56145e-06
3529.550000	2.562e-06
3529.500000	2.56256e-06
3529.450000	2.56312e-06
3529.400000	2.56367e-06
3529.350000	2.56423e-06
3529.300000	2.56479e-06
3529.250000	2.56534e-06
3529.200000	2.5659e-06
3529.150000	2.56646e-06
3529.100000	2.56702e-06
3529.050000	2.56757e-06
3529.000000	2.56813e-06
3528.950000	2.56869e-06
3528.900000	2.56925e-06
3528.850000	2.56981e-06
3528.800000	2.57037e-06
3528.750000	2.57092e-06
3528.700000	2.57148e-06
3528.650000	2.57204e-06
3528.600000	2.5726e-06
3528.550000	2.57316e-06
3528.500000	2.57372e-06
3528.450000	2.57428e-06
3528.400000	2.57484e-06
3528.350000	2.5754e-06
3528.300000	2.57596e-06
3528.250000	2.57652e-06
3528.200000	2.57708e-06
3528.150000	2.57764e-06
3528.100000	2.5782e-06
3528.050000	2.57876e-06
3528.000000	2.57932e-06
3527.950000	2.57988e-06
3527.900000	2.58044e-06
3527.850000	2.581e-06
3527.800000	2.58156e-06
3527.750000	2.58212e-06
3527.700000	2.58268e-06
3527.650000	2.58324e-06
3527.600000	2.5838e-06
3527.550000	2.58436e-06
3527.500000	2.58493e-06
3527.450000	2.58549e-06
3527.400000	2.58605e-06
3527.350000	2.58661e-06
3527.300000	2.58717e-06
3527.250000	2.58774e-06
3527.200000	2.5883e-06
3527.150000	2.58886e-06
3527.100000	2.58942e-06
3527.050000	2.58998e-06
3527.000000	2.59055e-06
3526.950000	2.59111e-06
3526.900000	2.59167e-06
3526.850000	2.59224e-06
3526.800000	2.5928e-06
3526.750000	2.59336e-06
3526.700000	2.59393e-06
3526.650000	2.59449e-06
3526.600000	2.59505e-06
3526.550000	2.59562e-06
3526.500000	2.59618e-06
3526.450000	2.59675e-06
3526.400000	2.59731e-06
3526.350000	2.59787e-06
3526.300000	2.59844e-06
3526.250000	2.599e-06
3526.200000	2.59957e-06
3526.150000	2.60013e-06
3526.100000	2.6007e-06
3526.050000	2.60126e-06
3526.000000	2.60183e-06
3525.950000	2.60239e-06
3525.900000	2.60296e-06
3525.850000	2.60352e-06
3525.800000	2.60409e-06
3525.750000	2.60466e-06
3525.700000	2.60522e-06
3525.650000	2.60579e-06
3525.600000	2.60635e-06
3525.550000	2.60692e-06
3525.500000	2.60749e-06
3525.450000	2.60805e-06
3525.400000	2.60862e-06
3525.350000	2.60919e-06
3525.300000	2.60975e-06
3525.250000	2.61032e-06
3525.200000	2.61089e-06
3525.150000	2.61145e-06
3525.100000	2.61202e-06
3525.050000	2.61259e-06
3525.000000	2.61316e-06
3524.950000	2.61373e-06
3524.900000	2.61429e-06
3524.850000	2.61486e-06
3524.800000	2.61543e-06
3524.750000	2.616e-06
3524.700000	2.61657e-06
3524.650000	2.61713e-06
3524.600000	2.6177e-06
3524.550000	2.61827e-06
3524.500000	2.61884e-06
3524.450000	2.61941e-06
3524.400000	2.61998e-06
3524.350000	2.62055e-06
3524.300000	2.62112e-06
3524.250000	2.62169e-06
3524.200000	2.62226e-06
3524.150000	2.62283e-06
3524.100000	2.6234e-06
3524.050000	2.62397e-06
3524.000000	2.62454e-06
3523.950000	2.62511e-06
3523.900000	2.62568e-06
3523.850000	2.62625e-06
3523.800000	2.62682e-06
3523.750000	2.62739e-06
3523.700000	2.62796e-06
3523.650000	2.62853e-06
3523.600000	2.6291e-06
3523.550000	2.62967e-06
3523.500000	2.63024e-06
3523.450000	2.63082e-06
3523.400000	2.63139e-06
3523.350000	2.63196e-06
3523.300000	2.63253e-06
3523.250000	2.6331e-06
3523.200000	2.63367e-06
3523.150000	2.63425e-06
3523.100000	2.63482e-06
3523.050000	2.63539e-06
3523.000000	2.63596e-06
3522.950000	2.63654e-06
3522.900000	2.63711e-06
3522.850000	2.63768e-06
3522.800000	2.63826e-06
3522.750000	2.63883e-06
3522.700000	2.6394e-06
3522.650000	2.63998e-06
3522.600000	2.64055e-06
3522.550000	2.64112e-06
3522.500000	2.6417e-06
3522.450000	2.64227e-06
3522.400000	2.64284e-06
3522.350000	2.64342e-06
3522.300000	2.64399e-06
3522.250000	2.64457e-06
3522.200000	2.64514e-06
3522.150000	2.64572e-06
3522.100000	2.64629e-06
3522.050000	2.64687e-06
3522.000000	2.64744e-06
3521.950000	2.64802e-06
3521.900000	2.64859e-06
3521.850000	2.64917e-06
3521.800000	2.64974e-06
3521.750000	2.65032e-06
3521.700000	2.65089e-06
3521.650000	2.65147e-06
3521.600000	2.65205e-06
3521.550000	2.65262e-06
3521.500000	2.6532e-06
3521.450000	2.65378e-06
3521.400000	2.65435e-06
3521.350000	2.65493e-06
3521.300000	2.65551e-06
3521.250000	2.65608e-06
3521.200000	2.65666e-06
3521.150000	2.65724e-06
3521.100000	2.65781e-06
3521.050000	2.65839e-06
3521.000000	2.65897e-06
3520.950000	2.65955e-06
3520.900000	2.66012e-06
3520.850000	2.6607e-06
3520.800000	2.66128e-06
3520.750000	2.66186e-06
3520.700000	2.66244e-06
3520.650000	2.66301e-06
3520.600000	2.66359e-06
3520.550000	2.66417e-06
3520.500000	2.66475e-06
3520.450000	2.66533e-06
3520.400000	2.66591e-06
3520.350000	2.66649e-06
3520.300000	2.66707e-06
3520.250000	2.66765e-06
3520.200000	2.66823e-06
3520.150000	2.66881e-06
3520.100000	2.66939e-06
3520.050000	2.66997e-06
3520.000000	2.67055e-06
3519.950000	2.67113e-06
3519.900000	2.67171e-06
3519.850000	2.67229e-06
3519.800000	2.67287e-06
3519.750000	2.67345e-06
3519.700000	2.67403e-06
3519.650000	2.67461e-06
3519.600000	2.67519e-06
3519.550000	2.67577e-06
3519.500000	2.67635e-06
3519.450000	2.67693e-06
3519.400000	2.67752e-06
3519.350000	2.6781e-06
3519.300000	2.67868e-06
3519.250000	2.67926e-06
3519.200000	2.67984e-06
3519.150000	2.68043e-06
3519.100000	2.68101e-06
3519.050000	2.68159e-06
3519.000000	2.68217e-06
3518.950000	2.68276e-06
3518.900000	2.68334e-06
3518.850000	2.68392e-06
3518.800000	2.6845e-06
3518.750000	2.68509e-06
3518.700000	2.68567e-06
3518.650000	2.68625e-06
3518.600000	2.68684e-06
3518.550000	2.68742e-06
3518.500000	2.68801e-06
3518.450000	2.68859e-06
3518.400000	2.68917e-06
3518.350000	2.68976e-06
3518.300000	2.69034e-06
3518.250000	2.69093e-06
3518.200000	2.69151e-06
3518.150000	2.6921e-06
3518.100000	2.69268e-06
3518.050000	2.69327e-06
3518.000000	2.69385e-06
3517.950000	2.69444e-06
3517.900000	2.69502e-06
3517.850000	2.69561e-06
3517.800000	2.69619e-06
3517.750000	2.69678e-06
3517.700000	2.69736e-06
3517.650000	2.69795e-06
3517.600000	2.69854e-06
3517.550000	2.69912e-06
3517.500000	2.69971e-06
3517.450000	2.7003e-06
3517.400000	2.70088e-06
3517.350000	2.70147e-06
3517.300000	2.70206e-06
3517.250000	2.70264e-06
3517.200000	2.70323e-06
3517.150000	2.70382e-06
3517.100000	2.7044e-06
3517.050000	2.70499e-06
3517.000000	2.70558e-06
3516.950000	2.70617e-06
3516.900000	2.70676e-06
3516.850000	2.70734e-06
3516.800000	2.70793e-06
3516.750000	2.70852e-06
3516.700000	2.70911e-06
3516.650000	2.7097e-06
3516.600000	2.71029e-06
3516.550000	2.71087e-06
3516.500000	2.71146e-06
3516.450000	2.71205e-06
3516.400000	2.71264e-06
3516.350000	2.71323e-06
3516.300000	2.71382e-06
3516.250000	2.71441e-06
3516.200000	2.715e-06
3516.150000	2.71559e-06
3516.100000	2.71618e-06
3516.050000	2.71677e-06
3516.000000	2.71736e-06
3515.950000	2.71795e-06
3515.900000	2.71854e-06
3515.850000	2.71913e-06
3515.800000	2.71972e-06
3515.750000	2.72031e-06
3515.700000	2.7209e-06
3515.650000	2.72149e-06
3515.600000	2.72209e-06
3515.550000	2.72268e-06
3515.500000	2.72327e-06
3515.450000	2.72386e-06
3515.400000	2.72445e-06
3515.350000	2.72504e-06
3515.300000	2.72564e-06
3515.250000	2.72623e-06
3515.200000	2.72682e-06
3515.150000	2.72741e-06
3515.100000	2.728e-06
3515.050000	2.7286e-06
3515.000000	2.72919e-06
3514.950000	2.72978e-06
3514.900000	2.73038e-06
3514.850000	2.73097e-06
3514.800000	2.73156e-06
3514.750000	2.73216e-06
3514.700000	2.73275e-06
3514.650000	2.73334e-06
3514.600000	2.73394e-06
3514.550000	2.73453e-06
3514.500000	2.73512e-06
3514.450000	2.73572e-06
3514.400000	2.73631e-06
3514.350000	2.73691e-06
3514.300000	2.7375e-06
3514.250000	2.7381e-06
3514.200000	2.73869e-06
3514.150000	2.73929e-06
3514.100000	2.73988e-06
3514.050000	2.74048e-06
3514.000000	2.74107e-06
3513.950000	2.74167e-06
3513.900000	2.74226e-06
3513.850000	2.74286e-06
3513.800000	2.74345e-06
3513.750000	2.74405e-06
3513.700000	2.74465e-06
3513.650000	2.74524e-06
3513.600000	2.74584e-06
3513.550000	2.74644e-06
3513.500000	2.74703e-06
3513.450000	2.74763e-06
3513.400000	2.74823e-06
3513.350000	2.74882e-06
3513.300000	2.74942e-06
3513.250000	2.75002e-06
3513.200000	2.75061e-06
3513.150000	2.75121e-06
3513.100000	2.75181e-06
3513.050000	2.75241e-06
3513.000000	2.753e-06
3512.950000	2.7536e-06
3512.900000	2.7542e-06
3512.850000	2.7548e-06
3512.800000	2.7554e-06
3512.750000	2.756e-06
3512.700000	2.7566e-06
3512.650000	2.75719e-06
3512.600000	2.75779e-06
3512.550000	2.75839e-06
3512.500000	2.75899e-06
3512.450000	2.75959e-06
3512.400000	2.76019e-06
3512.350000	2.76079e-06
3512.300000	2.76139e-06
3512.250000	2.76199e-06
3512.200000	2.76259e-06
3512.150000	2.76319e-06
3512.100000	2.76379e-06
3512.050000	2.76439e-06
3512.000000	2.76499e-06
3511.950000	2.76559e-06
3511.900000	2.76619e-06
3511.850000	2.76679e-06
3511.800000	2.76739e-06
3511.750000	2.76799e-06
3511.700000	2.7686e-06
3511.650000	2.7692e-06
3511.600000	2.7698e-06
3511.550000	2.7704e-06
3511.500000	2.771e-06
3511.450000	2.7716e-06
3511.400000	2.77221e-06
3511.350000	2.77281e-06
3511.300000	2.77341e-06
3511.250000	2.77401e-06
3511.200000	2.77462e-06
3511.150000	2.77522e-06
3511.100000	2.77582e-06
3511.050000	2.77642e-06
3511.000000	2.77703e-06
3510.950000	2.77763e-06
3510.900000	2.77823e-06
3510.850000	2.77884e-06
3510.800000	2.77944e-06
3510.750000	2.78004e-06
3510.700000	2.78065e-06
3510.650000	2.78125e-06
3510.600000	2.78186e-06
3510.550000	2.78246e-06
3510.500000	2.78307e-06
3510.450000	2.78367e-06
3510.400000	2.78427e-06
3510.350000	2.78488e-06
3510.300000	2.78548e-06
3510.250000	2.78609e-06
3510.200000	2.78669e-06
3510.150000	2.7873e-06
3510.100000	2.78791e-06
3510.050000	2.78851e-06
3510.000000	2.78912e-06
3509.950000	2.78972e-06
3509.900000	2.79033e-06
3509.850000	2.79093e-06
3509.800000	2.79154e-06
3509.750000	2.79215e-06
3509.700000	2.79275e-06
3509.650000	2.79336e-06
3509.600000	2.79397e-06
3509.550000	2.79457e-06
3509.500000	2.79518e-06
3509.450000	2.79579e-06
3509.400000	2.7964e-06
3509.350000	2.797e-06
3509.300000	2.79761e-06
3509.250000	2.79822e-06
3509.200000	2.79883e-06
3509.150000	2.79943e-06
3509.100000	2.80004e-06
3509.050000	2.80065e-06
3509.000000	2.80126e-06
3508.950000	2.80187e-06
3508.900000	2.80248e-06
3508.850000	2.80308e-06
3508.800000	2.80369e-06
3508.750000	2.8043e-06
3508.700000	2.80491e-06
3508.650000	2.80552e-06
3508.600000	2.80613e-06
3508.550000	2.80674e-06
3508.500000	2.80735e-06
3508.450000	2.80796e-06
3508.400000	2.80857e-06
3508.350000	2.80918e-06
3508.300000	2.80979e-06
3508.250000	2.8104e-06
3508.200000	2.81101e-06
3508.150000	2.81162e-06
3508.100000	2.81223e-06
3508.050000	2.81284e-06
3508.000000	2.81345e-06
3507.950000	2.81406e-06
3507.900000	2.81467e-06
3507.850000	2.81529e-06
3507.800000	2.8159e-06
3507.750000	2.81651e-06
3507.700000	2.81712e-06
3507.650000	2.81773e-06
3507.600000	2.81835e-06
3507.550000	2.81896e-06
3507.500000	2.81957e-06
3507.450000	2.82018e-06
3507.400000	2.82079e-06
3507.350000	2.82141e-06
3507.300000	2.82202e-06
3507.250000	2.82263e-06
3507.200000	2.82325e-06
3507.150000	2.82386e-06
3507.100000	2.82447e-06
3507.050000	2.82509e-06
3507.000000	2.8257e-06
3506.950000	2.82631e-06
3506.900000	2.82693e-06
3506.850000	2.82754e-06
3506.800000	2.82816e-06
3506.750000	2.82877e-06
3506.700000	2.82938e-06
3506.650000	2.83e-06
3506.600000	2.83061e-06
3506.550000	2.83123e-06
3506.500000	2.83184e-06
3506.450000	2.83246e-06
3506.400000	2.83307e-06
3506.350000	2.83369e-06
3506.300000	2.8343e-06
3506.250000	2.83492e-06
3506.200000	2.83554e-06
3506.150000	2.83615e-06
3506.100000	2.83677e-06
3506.050000	2.83738e-06
3506.000000	2.838e-06
3505.950000	2.83862e-06
3505.900000	2.83923e-06
3505.850000	2.83985e-06
3505.800000	2.84047e-06
3505.750000	2.84108e-06
3505.700000	2.8417e-06
3505.650000	2.84232e-06
3505.600000	2.84294e-06
3505.550000	2.84355e-06
3505.500000	2.84417e-06
3505.450000	2.84479e-06
3505.400000	2.84541e-06
3505.350000	2.84602e-06
3505.300000	2.84664e-06
3505.250000	2.84726e-06
3505.200000	2.84788e-06
3505.150000	2.8485e-06
3505.100000	2.84912e-06
3505.050000	2.84973e-06
3505.000000	2.85035e-06
3504.950000	2.85097e-06
3504.900000	2.85159e-06
3504.850000	2.85221e-06
3504.800000	2.85283e-06
3504.750000	2.85345e-06
3504.700000	2.85407e-06
3504.650000	2.85469e-06
3504.600000	2.85531e-06
3504.550000	2.85593e-06
3504.500000	2.85655e-06
3504.450000	2.85717e-06
3504.400000	2.85779e-06
3504.350000	2.85841e-06
3504.300000	2.85903e-06
3504.250000	2.85965e-06
3504.200000	2.86028e-06
3504.150000	2.8609e-06
3504.100000	2.86152e-06
3504.050000	2.86214e-06
3504.000000	2.86276e-06
3503.950000	2.86338e-06
3503.900000	2.864e-06
3503.850000	2.86463e-06
3503.800000	2.86525e-06
3503.750000	2.86587e-06
3503.700000	2.86649e-06
3503.650000	2.86712e-06
3503.600000	2.86774e-06
3503.550000	2.86836e-06
3503.500000	2.86898e-06
3503.450000	2.86961e-06
3503.400000	2.87023e-06
3503.350000	2.87085e-06
3503.300000	2.87148e-06
3503.250000	2.8721e-06
3503.200000	2.87273e-06
3503.150000	2.87335e-06
3503.100000	2.87397e-06
3503.050000	2.8746e-06
3503.000000	2.87522e-06
3502.950000	2.87585e-06
3502.900000	2.87647e-06
3502.850000	2.8771e-06
3502.800000	2.87772e-06
3502.750000	2.87835e-06
3502.700000	2.87897e-06
3502.650000	2.8796e-06
3502.600000	2.88022e-06
3502.550000	2.88085e-06
3502.500000	2.88147e-06
3502.450000	2.8821e-06
3502.400000	2.88272e-06
3502.350000	2.88335e-06
3502.300000	2.88398e-06
3502.250000	2.8846e-06
3502.200000	2.88523e-06
3502.150000	2.88586e-06
3502.100000	2.88648e-06
3502.050000	2.88711e-06
3502.000000	2.88774e-06
3501.950000	2.88836e-06
3501.900000	2.88899e-06
3501.850000	2.88962e-06
3501.800000	2.89025e-06
3501.750000	2.89087e-06
3501.700000	2.8915e-06
3501.650000	2.89213e-06
3501.600000	2.89276e-06
3501.550000	2.89339e-06
3501.500000	2.89402e-06
3501.450000	2.89464e-06
3501.400000	2.89527e-06
3501.350000	2.8959e-06
3501.300000	2.89653e-06
3501.250000	2.89716e-06
3501.200000	2.89779e-06
3501.150000	2.89842e-06
3501.100000	2.89905e-06
3501.050000	2.89968e-06
3501.000000	2.90031e-06
3500.950000	2.90094e-06
3500.900000	2.90157e-06
3500.850000	2.9022e-06
3500.800000	2.90283e-06
3500.750000	2.90346e-06
3500.700000	2.90409e-06
3500.650000	2.90472e-06
3500.600000	2.90535e-06
3500.550000	2.90598e-06
3500.500000	2.90661e-06
3500.450000	2.90724e-06
3500.400000	2.90787e-06
3500.350000	2.90851e-06
3500.300000	2.90914e-06
3500.250000	2.90977e-06
3500.200000	2.9104e-06
3500.150000	2.91103e-06
3500.100000	2.91167e-06
3500.050000	2.9123e-06
3500.000000	2.91293e-06
3499.950000	2.91356e-06
3499.900000	2.9142e-06
3499.850000	2.91483e-06
3499.800000	2.91546e-06
3499.750000	2.9161e-06
3499.700000	2.91673e-06
3499.650000	2.91736e-06
3499.600000	2.918e-06
3499.550000	2.91863e-06
3499.500000	2.91926e-06
3499.450000	2.9199e-06
3499.400000	2.92053e-06
3499.350000	2.92117e-06
3499.300000	2.9218e-06
3499.250000	2.92243e-06
3499.200000	2.92307e-06
3499.150000	2.9237e-06
3499.100000	2.92434e-06
3499.050000	2.92497e-06
3499.000000	2.92561e-06
3498.950000	2.92624e-06
3498.900000	2.92688e-06
3498.850000	2.92752e-06
3498.800000	2.92815e-06
3498.750000	2.92879e-06
3498.700000	2.92942e-06
3498.650000	2.93006e-06
3498.600000	2.9307e-06
3498.550000	2.93133e-06
3498.500000	2.93197e-06
3498.450000	2.93261e-06
3498.400000	2.93324e-06
3498.350000	2.93388e-06
3498.300000	2.93452e-06
3498.250000	2.93515e-06
3498.200000	2.93579e-06
3498.150000	2.93643e-06
3498.100000	2.93707e-06
3498.050000	2.9377e-06
3498.000000	2.93834e-06
3497.950000	2.93898e-06
3497.900000	2.93962e-06
3497.850000	2.94026e-06
3497.800000	2.9409e-06
3497.750000	2.94153e-06
3497.700000	2.94217e-06
3497.650000	2.94281e-06
3497.600000	2.94345e-06
3497.550000	2.94409e-06
3497.500000	2.94473e-06
3497.450000	2.94537e-06
3497.400000	2.94601e-06
3497.350000	2.94665e-06
3497.300000	2.94729e-06
3497.250000	2.94793e-06
3497.200000	2.94857e-06
3497.150000	2.94921e-06
3497.100000	2.94985e-06
3497.050000	2.95049e-06
3497.000000	2.95113e-06
3496.950000	2.95177e-06
3496.900000	2.95241e-06
3496.850000	2.95305e-06
3496.800000	2.9537e-06
3496.750000	2.95434e-06
3496.700000	2.95498e-06
3496.650000	2.95562e-06
3496.600000	2.95626e-06
3496.550000	2.9569e-06
3496.500000	2.95755e-06
3496.450000	2.95819e-06
3496.400000	2.95883e-06
3496.350000	2.95947e-06
3496.300000	2.96012e-06
3496.250000	2.96076e-06
3496.200000	2.9614e-06
3496.150000	2.96205e-06
3496.100000	2.96269e-06
3496.050000	2.96333e-06
3496.000000	2.96398e-06
3495.950000	2.96462e-06
3495.900000	2.96526e-06
3495.850000	2.96591e-06
3495.800000	2.96655e-06
3495.750000	2.9672e-06
3495.700000	2.96784e-06
3495.650000	2.96848e-06
3495.600000	2.96913e-06
3495.550000	2.96977e-06
3495.500000	2.97042e-06
3495.450000	2.97106e-06
3495.400000	2.97171e-06
3495.350000	2.97235e-06
3495.300000	2.973e-06
3495.250000	2.97365e-06
3495.200000	2.97429e-06
3495.150000	2.97494e-06
3495.100000	2.97558e-06
3495.050000	2.97623e-06
3495.000000	2.97688e-06
3494.950000	2.97752e-06
3494.900000	2.97817e-06
3494.850000	2.97882e-06
3494.800000	2.97946e-06
3494.750000	2.98011e-06
3494.700000	2.98076e-06
3494.650000	2.9814e-06
3494.600000	2.98205e-06
3494.550000	2.9827e-06
3494.500000	2.98335e-06
3494.450000	2.98399e-06
3494.400000	2.98464e-06
3494.350000	2.98529e-06
3494.300000	2.98594e-06
3494.250000	2.98659e-06
3494.200000	2.98724e-06
3494.150000	2.98788e-06
3494.100000	2.98853e-06
3494.050000	2.98918e-06
3494.000000	2.98983e-06
3493.950000	2.99048e-06
3493.900000	2.99113e-06
3493.850000	2.99178e-06
3493.800000	2.99243e-06
3493.750000	2.99308e-06
3493.700000	2.99373e-06
3493.650000	2.99438e-06
3493.600000	2.99503e-06
3493.550000	2.99568e-06
3493.500000	2.99633e-06
3493.450000	2.99698e-06
3493.400000	2.99763e-06
3493.350000	2.99828e-06
3493.300000	2.99893e-06
3493.250000	2.99959e-06
3493.200000	3.00024e-06
3493.150000	3.00089e-06
3493.100000	3.00154e-06
3493.050000	3.00219e-06
3493.000000	3.00284e-06
3492.950000	3.0035e-06
3492.900000	3.00415e-06
3492.850000	3.0048e-06
3492.800000	3.00545e-06
3492.750000	3.00611e-06
3492.700000	3.00676e-06
3492.650000	3.00741e-06
3492.600000	3.00806e-06
3492.550000	3.00872e-06
3492.500000	3.00937e-06
3492.450000	3.01002e-06
3492.400000	3.01068e-06
3492.350000	3.01133e-06
3492.300000	3.01199e-06
3492.250000	3.01264e-06
3492.200000	3.01329e-06
3492.150000	3.01395e-06
3492.100000	3.0146e-06
3492.050000	3.01526e-06
3492.000000	3.01591e-06
3491.950000	3.01657e-06
3491.900000	3.01722e-06
3491.850000	3.01788e-06
3491.800000	3.01853e-06
3491.750000	3.01919e-06
3491.700000	3.01984e-06
3491.650000	3.0205e-06
3491.600000	3.02116e-06
3491.550000	3.02181e-06
3491.500000	3.02247e-06
3491.450000	3.02312e-06
3491.400000	3.02378e-06
3491.350000	3.02444e-06
3491.300000	3.02509e-06
3491.250000	3.02575e-06
3491.200000	3.02641e-06
3491.150000	3.02706e-06
3491.100000	3.02772e-06
3491.050000	3.02838e-06
3491.000000	3.02904e-06
3490.950000	3.02969e-06
3490.900000	3.03035e-06
3490.850000	3.03101e-06
3490.800000	3.03167e-06
3490.750000	3.03233e-06
3490.700000	3.03299e-06
3490.650000	3.03364e-06
3490.600000	3.0343e-06
3490.550000	3.03496e-06
3490.500000	3.03562e-06
3490.450000	3.03628e-06
3490.400000	3.03694e-06
3490.350000	3.0376e-06
3490.300000	3.03826e-06
3490.250000	3.03892e-06
3490.200000	3.03958e-06
3490.150000	3.04024e-06
3490.100000	3.0409e-06
3490.050000	3.04156e-06
3490.000000	3.04222e-06
3489.950000	3.04288e-06
3489.900000	3.04354e-06
3489.850000	3.0442e-06
3489.800000	3.04486e-06
3489.750000	3.04552e-06
3489.700000	3.04618e-06
3489.650000	3.04685e-06
3489.600000	3.04751e-06
3489.550000	3.04817e-06
3489.500000	3.04883e-06
3489.450000	3.04949e-06
3489.400000	3.05016e-06
3489.350000	3.05082e-06
3489.300000	3.05148e-06
3489.250000	3.05214e-06
3489.200000	3.05281e-06
3489.150000	3.05347e-06
3489.100000	3.05413e-06
3489.050000	3.05479e-06
3489.000000	3.05546e-06
3488.950000	3.05612e-06
3488.900000	3.05679e-06
3488.850000	3.05745e-06
3488.800000	3.05811e-06
3488.750000	3.05878e-06
3488.700000	3.05944e-06
3488.650000	3.06011e-06
3488.600000	3.06077e-06
3488.550000	3.06143e-06
3488.500000	3.0621e-06
3488.450000	3.06276e-06
3488.400000	3.06343e-06
3488.350000	3.06409e-06
3488.300000	3.06476e-06
3488.250000	3.06543e-06
3488.200000	3.06609e-06
3488.150000	3.06676e-06
3488.100000	3.06742e-06
3488.050000	3.06809e-06
3488.000000	3.06875e-06
3487.950000	3.06942e-06
3487.900000	3.07009e-06
3487.850000	3.07075e-06
3487.800000	3.07142e-06
3487.750000	3.07209e-06
3487.700000	3.07275e-06
3487.650000	3.07342e-06
3487.600000	3.07409e-06
3487.550000	3.07476e-06
3487.500000	3.07542e-06
3487.450000	3.07609e-06
3487.400000	3.07676e-06
3487.350000	3.07743e-06
3487.300000	3.0781e-06
3487.250000	3.07876e-06
3487.200000	3.07943e-06
3487.150000	3.0801e-06
3487.100000	3.08077e-06
3487.050000	3.08144e-06
3487.000000	3.08211e-06
3486.950000	3.08278e-06
3486.900000	3.08345e-06
3486.850000	3.08412e-06
3486.800000	3.08479e-06
3486.750000	3.08546e-06
3486.700000	3.08613e-06
3486.650000	3.0868e-06
3486.600000	3.08747e-06
3486.550000	3.08814e-06
3486.500000	3.08881e-06
3486.450000	3.08948e-06
3486.400000	3.09015e-06
3486.350000	3.09082e-06
3486.300000	3.09149e-06
3486.250000	3.09216e-06
3486.200000	3.09283e-06
3486.150000	3.09351e-06
3486.100000	3.09418e-06
3486.050000	3.09485e-06
3486.000000	3.09552e-06
3485.950000	3.09619e-06
3485.900000	3.09687e-06
3485.850000	3.09754e-06
3485.800000	3.09821e-06
3485.750000	3.09888e-06
3485.700000	3.09956e-06
3485.650000	3.10023e-06
3485.600000	3.1009e-06
3485.550000	3.10158e-06
3485.500000	3.10225e-06
3485.450000	3.10292e-06
3485.400000	3.1036e-06
3485.350000	3.10427e-06
3485.300000	3.10494e-06
3485.250000	3.10562e-06
3485.200000	3.10629e-06
3485.150000	3.10697e-06
3485.100000	3.10764e-06
3485.050000	3.10832e-06
3485.000000	3.10899e-06
3484.950000	3.10967e-06
3484.900000	3.11034e-06
3484.850000	3.11102e-06
3484.800000	3.11169e-06
3484.750000	3.11237e-06
3484.700000	3.11304e-06
3484.650000	3.11372e-06
3484.600000	3.1144e-06
3484.550000	3.11507e-06
3484.500000	3.11575e-06
3484.450000	3.11642e-06
3484.400000	3.1171e-06
3484.350000	3.11778e-06
3484.300000	3.11845e-06
3484.250000	3.11913e-06
3484.200000	3.11981e-06
3484.150000	3.12049e-06
3484.100000	3.12116e-06
3484.050000	3.12184e-06
3484.000000	3.12252e-06
3483.950000	3.1232e-06
3483.900000	3.12388e-06
3483.850000	3.12455e-06
3483.800000	3.12523e-06
3483.750000	3.12591e-06
3483.700000	3.12659e-06
3483.650000	3.12727e-06
3483.600000	3.12795e-06
3483.550000	3.12863e-06
3483.500000	3.12931e-06
3483.450000	3.12998e-06
3483.400000	3.13066e-06
3483.350000	3.13134e-06
3483.300000	3.13202e-06
3483.250000	3.1327e-06
3483.200000	3.13338e-06
3483.150000	3.13406e-06
3483.100000	3.13475e-06
3483.050000	3.13543e-06
3483.000000	3.13611e-06
3482.950000	3.13679e-06
3482.900000	3.13747e-06
3482.850000	3.13815e-06
3482.800000	3.13883e-06
3482.750000	3.13951e-06
3482.700000	3.14019e-06
3482.650000	3.14088e-06
3482.600000	3.14156e-06
3482.550000	3.14224e-06
3482.500000	3.14292e-06
3482.450000	3.1436e-06
3482.400000	3.14429e-06
3482.350000	3.14497e-06
3482.300000	3.14565e-06
3482.250000	3.14634e-06
3482.200000	3.14702e-06
3482.150000	3.1477e-06
3482.100000	3.14839e-06
3482.050000	3.14907e-06
3482.000000	3.14975e-06
3481.950000	3.15044e-06
3481.900000	3.15112e-06
3481.850000	3.1518e-06
3481.800000	3.15249e-06
3481.750000	3.15317e-06
3481.700000	3.15386e-06
3481.650000	3.15454e-06
3481.600000	3.15523e-06
3481.550000	3.15591e-06
3481.500000	3.1566e-06
3481.450000	3.15728e-06
3481.400000	3.15797e-06
3481.350000	3.15865e-06
3481.300000	3.15934e-06
3481.250000	3.16003e-06
3481.200000	3.16071e-06
3481.150000	3.1614e-06
3481.100000	3.16208e-06
3481.050000	3.16277e-06
3481.000000	3.16346e-06
3480.950000	3.16414e-06
3480.900000	3.16483e-06
3480.850000	3.16552e-06
3480.800000	3.16621e-06
3480.750000	3.16689e-06
3480.700000	3.16758e-06
3480.650000	3.16827e-06
3480.600000	3.16896e-06
3480.550000	3.16964e-06
3480.500000	3.17033e-06
3480.450000	3.17102e-06
3480.400000	3.17171e-06
3480.350000	3.1724e-06
3480.300000	3.17309e-06
3480.250000	3.17378e-06
3480.200000	3.17446e-06
3480.150000	3.17515e-06
3480.100000	3.17584e-06
3480.050000	3.17653e-06
3480.000000	3.17722e-06
3479.950000	3.17791e-06
3479.900000	3.1786e-06
3479.850000	3.17929e-06
3479.800000	3.17998e-06
3479.750000	3.18067e-06
3479.700000	3.18136e-06
3479.650000	3.18205e-06
3479.600000	3.18274e-06
3479.550000	3.18344e-06
3479.500000	3.18413e-06
3479.450000	3.18482e-06
3479.400000	3.18551e-06
3479.350000	3.1862e-06
3479.300000	3.18689e-06
3479.250000	3.18758e-06
3479.200000	3.18828e-06
3479.150000	3.18897e-06
3479.100000	3.18966e-06
3479.050000	3.19035e-06
3479.000000	3.19105e-06
3478.950000	3.19174e-06
3478.900000	3.19243e-06
3478.850000	3.19313e-06
3478.800000	3.19382e-06
3478.750000	3.19451e-06
3478.700000	3.19521e-06
3478.650000	3.1959e-06
3478.600000	3.19659e-06
3478.550000	3.19729e-06
3478.500000	3.19798e-06
3478.450000	3.19868e-06
3478.400000	3.19937e-06
3478.350000	3.20006e-06
3478.300000	3.20076e-06
3478.250000	3.20145e-06
3478.200000	3.20215e-06
3478.150000	3.20284e-06
3478.100000	3.20354e-06
3478.050000	3.20423e-06
3478.000000	3.20493e-06
3477.950000	3.20563e-06
3477.900000	3.20632e-06
3477.850000	3.20702e-06
3477.800000	3.20771e-06
3477.750000	3.20841e-06
3477.700000	3.20911e-06
3477.650000	3.2098e-06
3477.600000	3.2105e-06
3477.550000	3.2112e-06
3477.500000	3.2119e-06
3477.450000	3.21259e-06
3477.400000	3.21329e-06
3477.350000	3.21399e-06
3477.300000	3.21469e-06
3477.250000	3.21538e-06
3477.200000	3.21608e-06
3477.150000	3.21678e-06
3477.100000	3.21748e-06
3477.050000	3.21818e-06
3477.000000	3.21887e-06
3476.950000	3.21957e-06
3476.900000	3.22027e-06
3476.850000	3.22097e-06
3476.800000	3.22167e-06
3476.750000	3.22237e-06
3476.700000	3.22307e-06
3476.650000	3.22377e-06
3476.600000	3.22447e-06
3476.550000	3.22517e-06
3476.500000	3.22587e-06
3476.450000	3.22657e-06
3476.400000	3.22727e-06
3476.350000	3.22797e-06
3476.300000	3.22867e-06
3476.250000	3.22937e-06
3476.200000	3.23007e-06
3476.150000	3.23078e-06
3476.100000	3.23148e-06
3476.050000	3.23218e-06
3476.000000	3.23288e-06
3475.950000	3.23358e-06
3475.900000	3.23428e-06
3475.850000	3.23499e-06
3475.800000	3.23569e-06
3475.750000	3.23639e-06
3475.700000	3.23709e-06
3475.650000	3.2378e-06
3475.600000	3.2385e-06
3475.550000	3.2392e-06
3475.500000	3.2399e-06
3475.450000	3.24061e-06
3475.400000	3.24131e-06
3475.350000	3.24202e-06
3475.300000	3.24272e-06
3475.250000	3.24342e-06
3475.200000	3.24413e-06
3475.150000	3.24483e-06
3475.100000	3.24554e-06
3475.050000	3.24624e-06
3475.000000	3.24695e-06
3474.950000	3.24765e-06
3474.900000	3.24835e-06
3474.850000	3.24906e-06
3474.800000	3.24977e-06
3474.750000	3.25047e-06
3474.700000	3.25118e-06
3474.650000	3.25188e-06
3474.600000	3.25259e-06
3474.550000	3.25329e-06
3474.500000	3.254e-06
3474.450000	3.25471e-06
3474.400000	3.25541e-06
3474.350000	3.25612e-06
3474.300000	3.25683e-06
3474.250000	3.25753e-06
3474.200000	3.25824e-06
3474.150000	3.25895e-06
3474.100000	3.25966e-06
3474.050000	3.26036e-06
3474.000000	3.26107e-06
3473.950000	3.26178e-06
3473.900000	3.26249e-06
3473.850000	3.2632e-06
3473.800000	3.2639e-06
3473.750000	3.26461e-06
3473.700000	3.26532e-06
3473.650000	3.26603e-06
3473.600000	3.26674e-06
3473.550000	3.26745e-06
3473.500000	3.26816e-06
3473.450000	3.26887e-06
3473.400000	3.26958e-06
3473.350000	3.27029e-06
3473.300000	3.271e-06
3473.250000	3.27171e-06
3473.200000	3.27242e-06
3473.150000	3.27313e-06
3473.100000	3.27384e-06
3473.050000	3.27455e-06
3473.000000	3.27526e-06
3472.950000	3.27597e-06
3472.900000	3.27668e-06
3472.850000	3.27739e-06
3472.800000	3.2781e-06
3472.750000	3.27882e-06
3472.700000	3.27953e-06
3472.650000	3.28024e-06
3472.600000	3.28095e-06
3472.550000	3.28166e-06
3472.500000	3.28238e-06
3472.450000	3.28309e-06
3472.400000	3.2838e-06
3472.350000	3.28451e-06
3472.300000	3.28523e-06
3472.250000	3.28594e-06
3472.200000	3.28665e-06
3472.150000	3.28737e-06
3472.100000	3.28808e-06
3472.050000	3.28879e-06
3472.000000	3.28951e-06
3471.950000	3.29022e-06
3471.900000	3.29094e-06
3471.850000	3.29165e-06
3471.800000	3.29237e-06
3471.750000	3.29308e-06
3471.700000	3.29379e-06
3471.650000	3.29451e-06
3471.600000	3.29522e-06
3471.550000	3.29594e-06
3471.500000	3.29666e-06
3471.450000	3.29737e-06
3471.400000	3.29809e-06
3471.350000	3.2988e-06
3471.300000	3.29952e-06
3471.250000	3.30024e-06
3471.200000	3.30095e-06
3471.150000	3.30167e-06
3471.100000	3.30238e-06
3471.050000	3.3031e-06
3471.000000	3.30382e-06
3470.950000	3.30454e-06
3470.900000	3.30525e-06
3470.850000	3.30597e-06
3470.800000	3.30669e-06
3470.750000	3.30741e-06
3470.700000	3.30812e-06
3470.650000	3.30884e-06
3470.600000	3.30956e-06
3470.550000	3.31028e-06
3470.500000	3.311e-06
3470.450000	3.31172e-06
3470.400000	3.31244e-06
3470.350000	3.31315e-06
3470.300000	3.31387e-06
3470.250000	3.31459e-06
3470.200000	3.31531e-06
3470.150000	3.31603e-06
3470.100000	3.31675e-06
3470.050000	3.31747e-06
3470.000000	3.31819e-06
3469.950000	3.31891e-06
3469.900000	3.31963e-06
3469.850000	3.32035e-06
3469.800000	3.32107e-06
3469.750000	3.32179e-06
3469.700000	3.32252e-06
3469.650000	3.32324e-06
3469.600000	3.32396e-06
3469.550000	3.32468e-06
3469.500000	3.3254e-06
3469.450000	3.32612e-06
3469.400000	3.32685e-06
3469.350000	3.32757e-06
3469.300000	3.32829e-06
3469.250000	3.32901e-06
3469.200000	3.32973e-06
3469.150000	3.33046e-06
3469.100000	3.33118e-06
3469.050000	3.3319e-06
3469.000000	3.33263e-06
3468.950000	3.33335e-06
3468.900000	3.33407e-06
3468.850000	3.3348e-06
3468.800000	3.33552e-06
3468.750000	3.33625e-06
3468.700000	3.33697e-06
3468.650000	3.33769e-06
3468.600000	3.33842e-06
3468.550000	3.33914e-06
3468.500000	3.33987e-06
3468.450000	3.34059e-06
3468.400000	3.34132e-06
3468.350000	3.34204e-06
3468.300000	3.34277e-06
3468.250000	3.34349e-06
3468.200000	3.34422e-06
3468.150000	3.34495e-06
3468.100000	3.34567e-06
3468.050000	3.3464e-06
3468.000000	3.34712e-06
3467.950000	3.34785e-06
3467.900000	3.34858e-06
3467.850000	3.3493e-06
3467.800000	3.35003e-06
3467.750000	3.35076e-06
3467.700000	3.35149e-06
3467.650000	3.35221e-06
3467.600000	3.35294e-06
3467.550000	3.35367e-06
3467.500000	3.3544e-06
3467.450000	3.35512e-06
3467.400000	3.35585e-06
3467.350000	3.35658e-06
3467.300000	3.35731e-06
3467.250000	3.35804e-06
3467.200000	3.35877e-06
3467.150000	3.3595e-06
3467.100000	3.36023e-06
3467.050000	3.36096e-06
3467.000000	3.36168e-06
3466.950000	3.36241e-06
3466.900000	3.36314e-06
3466.850000	3.36387e-06
3466.800000	3.3646e-06
3466.750000	3.36533e-06
3466.700000	3.36607e-06
3466.650000	3.3668e-06
3466.600000	3.36753e-06
3466.550000	3.36826e-06
3466.500000	3.36899e-06
3466.450000	3.36972e-06
3466.400000	3.37045e-06
3466.350000	3.37118e-06
3466.300000	3.37191e-06
3466.250000	3.37265e-06
3466.200000	3.37338e-06
3466.150000	3.37411e-06
3466.100000	3.37484e-06
3466.050000	3.37558e-06
3466.000000	3.37631e-06
3465.950000	3.37704e-06
3465.900000	3.37777e-06
3465.850000	3.37851e-06
3465.800000	3.37924e-06
3465.750000	3.37997e-06
3465.700000	3.38071e-06
3465.650000	3.38144e-06
3465.600000	3.38218e-06
3465.550000	3.38291e-06
3465.500000	3.38364e-06
3465.450000	3.38438e-06
3465.400000	3.38511e-06
3465.350000	3.38585e-06
3465.300000	3.38658e-06
3465.250000	3.38732e-06
3465.200000	3.38805e-06
3465.150000	3.38879e-06
3465.100000	3.38952e-06
3465.050000	3.39026e-06
3465.000000	3.391e-06
3464.950000	3.39173e-06
3464.900000	3.39247e-06
3464.850000	3.3932e-06
3464.800000	3.39394e-06
3464.750000	3.39468e-06
3464.700000	3.39541e-06
3464.650000	3.39615e-06
3464.600000	3.39689e-06
3464.550000	3.39762e-06
3464.500000	3.39836e-06
3464.450000	3.3991e-06
3464.400000	3.39984e-06
3464.350000	3.40058e-06
3464.300000	3.40131e-06
3464.250000	3.40205e-06
3464.200000	3.40279e-06
3464.150000	3.40353e-06
3464.100000	3.40427e-06
3464.050000	3.40501e-06
3464.000000	3.40575e-06
3463.950000	3.40648e-06
3463.900000	3.40722e-06
3463.850000	3.40796e-06
3463.800000	3.4087e-06
3463.750000	3.40944e-06
3463.700000	3.41018e-06
3463.650000	3.41092e-06
3463.600000	3.41166e-06
3463.550000	3.4124e-06
3463.500000	3.41314e-06
3463.450000	3.41389e-06
3463.400000	3.41463e-06
3463.350000	3.41537e-06
3463.300000	3.41611e-06
3463.250000	3.41685e-06
3463.200000	3.41759e-06
3463.150000	3.41833e-06
3463.100000	3.41908e-06
3463.050000	3.41982e-06
3463.000000	3.42056e-06
3462.950000	3.4213e-06
3462.900000	3.42205e-06
3462.850000	3.42279e-06
3462.800000	3.42353e-06
3462.750000	3.42427e-06
3462.700000	3.42502e-06
3462.650000	3.42576e-06
3462.600000	3.4265e-06
3462.550000	3.42725e-06
3462.500000	3.42799e-06
3462.450000	3.42874e-06
3462.400000	3.42948e-06
3462.350000	3.43022e-06
3462.300000	3.43097e-06
3462.250000	3.43171e-06
3462.200000	3.43246e-06
3462.150000	3.4332e-06
3462.100000	3.43395e-06
3462.050000	3.43469e-06
3462.000000	3.43544e-06
3461.950000	3.43618e-06
3461.900000	3.43693e-06
3461.850000	3.43768e-06
3461.800000	3.43842e-06
3461.750000	3.43917e-06
3461.700000	3.43991e-06
3461.650000	3.44066e-06
3461.600000	3.44141e-06
3461.550000	3.44215e-06
3461.500000	3.4429e-06
3461.450000	3.44365e-06
3461.400000	3.4444e-06
3461.350000	3.44514e-06
3461.300000	3.44589e-06
3461.250000	3.44664e-06
3461.200000	3.44739e-06
3461.150000	3.44814e-06
3461.100000	3.44888e-06
3461.050000	3.44963e-06
3461.000000	3.45038e-06
3460.950000	3.45113e-06
3460.900000	3.45188e-06
3460.850000	3.45263e-06
3460.800000	3.45338e-06
3460.750000	3.45413e-06
3460.700000	3.45488e-06
3460.650000	3.45563e-06
3460.600000	3.45638e-06
3460.550000	3.45713e-06
3460.500000	3.45788e-06
3460.450000	3.45863e-06
3460.400000	3.45938e-06
3460.350000	3.46013e-06
3460.300000	3.46088e-06
3460.250000	3.46163e-06
3460.200000	3.46238e-06
3460.150000	3.46313e-06
3460.100000	3.46389e-06
3460.050000	3.46464e-06
3460.000000	3.46539e-06
3459.950000	3.46614e-06
3459.900000	3.46689e-06
3459.850000	3.46765e-06
3459.800000	3.4684e-06
3459.750000	3.46915e-06
3459.700000	3.4699e-06
3459.650000	3.47066e-06
3459.600000	3.47141e-06
3459.550000	3.47216e-06
3459.500000	3.47292e-06
3459.450000	3.47367e-06
3459.400000	3.47443e-06
3459.350000	3.47518e-06
3459.300000	3.47593e-06
3459.250000	3.47669e-06
3459.200000	3.47744e-06
3459.150000	3.4782e-06
3459.100000	3.47895e-06
3459.050000	3.47971e-06
3459.000000	3.48046e-06
3458.950000	3.48122e-06
3458.900000	3.48197e-06
3458.850000	3.48273e-06
3458.800000	3.48348e-06
3458.750000	3.48424e-06
3458.700000	3.485e-06
3458.650000	3.48575e-06
3458.600000	3.48651e-06
3458.550000	3.48727e-06
3458.500000	3.48802e-06
3458.450000	3.48878e-06
3458.400000	3.48954e-06
3458.350000	3.49029e-06
3458.300000	3.49105e-06
3458.250000	3.49181e-06
3458.200000	3.49257e-06
3458.150000	3.49333e-06
3458.100000	3.49408e-06
3458.050000	3.49484e-06
3458.000000	3.4956e-06
3457.950000	3.49636e-06
3457.900000	3.49712e-06
3457.850000	3.49788e-06
3457.800000	3.49864e-06
3457.750000	3.49939e-06
3457.700000	3.50015e-06
3457.650000	3.50091e-06
3457.600000	3.50167e-06
3457.550000	3.50243e-06
3457.500000	3.50319e-06
3457.450000	3.50395e-06
3457.400000	3.50471e-06
3457.350000	3.50548e-06
3457.300000	3.50624e-06
3457.250000	3.507e-06
3457.200000	3.50776e-06
3457.150000	3.50852e-06
3457.100000	3.50928e-06
3457.050000	3.51004e-06
3457.000000	3.5108e-06
3456.950000	3.51157e-06
3456.900000	3.51233e-06
3456.850000	3.51309e-06
3456.800000	3.51385e-06
3456.750000	3.51462e-06
3456.700000	3.51538e-06
3456.650000	3.51614e-06
3456.600000	3.5169e-06
3456.550000	3.51767e-06
3456.500000	3.51843e-06
3456.450000	3.51919e-06
3456.400000	3.51996e-06
3456.350000	3.52072e-06
3456.300000	3.52149e-06
3456.250000	3.52225e-06
3456.200000	3.52301e-06
3456.150000	3.52378e-06
3456.100000	3.52454e-06
3456.050000	3.52531e-06
3456.000000	3.52607e-06
3455.950000	3.52684e-06
3455.900000	3.5276e-06
3455.850000	3.52837e-06
3455.800000	3.52914e-06
3455.750000	3.5299e-06
3455.700000	3.53067e-06
3455.650000	3.53143e-06
3455.600000	3.5322e-06
3455.550000	3.53297e-06
3455.500000	3.53373e-06
3455.450000	3.5345e-06
3455.400000	3.53527e-06
3455.350000	3.53603e-06
3455.300000	3.5368e-06
3455.250000	3.53757e-06
3455.200000	3.53834e-06
3455.150000	3.5391e-06
3455.100000	3.53987e-06
3455.050000	3.54064e-06
3455.000000	3.54141e-06
3454.950000	3.54218e-06
3454.900000	3.54295e-06
3454.850000	3.54371e-06
3454.800000	3.54448e-06
3454.750000	3.54525e-06
3454.700000	3.54602e-06
3454.650000	3.54679e-06
3454.600000	3.54756e-06
3454.550000	3.54833e-06
3454.500000	3.5491e-06
3454.450000	3.54987e-06
3454.400000	3.55064e-06
3454.350000	3.55141e-06
3454.300000	3.55218e-06
3454.250000	3.55295e-06
3454.200000	3.55373e-06
3454.150000	3.5545e-06
3454.100000	3.55527e-06
3454.050000	3.55604e-06
3454.000000	3.55681e-06
3453.950000	3.55758e-06
3453.900000	3.55835e-06
3453.850000	3.55913e-06
3453.800000	3.5599e-06
3453.750000	3.56067e-06
3453.700000	3.56144e-06
3453.650000	3.56222e-06
3453.600000	3.56299e-06
3453.550000	3.56376e-06
3453.500000	3.56454e-06
3453.450000	3.56531e-06
3453.400000	3.56608e-06
3453.350000	3.56686e-06
3453.300000	3.56763e-06
3453.250000	3.56841e-06
3453.200000	3.56918e-06
3453.150000	3.56996e-06
3453.100000	3.57073e-06
3453.050000	3.5715e-06
3453.000000	3.57228e-06
3452.950000	3.57305e-06
3452.900000	3.57383e-06
3452.850000	3.57461e-06
3452.800000	3.57538e-06
3452.750000	3.57616e-06
3452.700000	3.57693e-06
3452.650000	3.57771e-06
3452.600000	3.57849e-06
3452.550000	3.57926e-06
3452.500000	3.58004e-06
3452.450000	3.58082e-06
3452.400000	3.58159e-06
3452.350000	3.58237e-06
3452.300000	3.58315e-06
3452.250000	3.58393e-06
3452.200000	3.5847e-06
3452.150000	3.58548e-06
3452.100000	3.58626e-06
3452.050000	3.58704e-06
3452.000000	3.58782e-06
3451.950000	3.58859e-06
3451.900000	3.58937e-06
3451.850000	3.59015e-06
3451.800000	3.59093e-06
3451.750000	3.59171e-06
3451.700000	3.59249e-06
3451.650000	3.59327e-06
3451.600000	3.59405e-06
3451.550000	3.59483e-06
3451.500000	3.59561e-06
3451.450000	3.59639e-06
3451.400000	3.59717e-06
3451.350000	3.59795e-06
3451.300000	3.59873e-06
3451.250000	3.59951e-06
3451.200000	3.60029e-06
3451.150000	3.60107e-06
3451.100000	3.60186e-06
3451.050000	3.60264e-06
3451.000000	3.60342e-06
3450.950000	3.6042e-06
3450.900000	3.60498e-06
3450.850000	3.60576e-06
3450.800000	3.60655e-06
3450.750000	3.60733e-06
3450.700000	3.60811e-06
3450.650000	3.6089e-06
3450.600000	3.60968e-06
3450.550000	3.61046e-06
3450.500000	3.61125e-06
3450.450000	3.61203e-06
3450.400000	3.61281e-06
3450.350000	3.6136e-06
3450.300000	3.61438e-06
3450.250000	3.61517e-06
3450.200000	3.61595e-06
3450.150000	3.61673e-06
3450.100000	3.61752e-06
3450.050000	3.6183e-06
3450.000000	3.61909e-06
3449.950000	3.61987e-06
3449.900000	3.62066e-06
3449.850000	3.62145e-06
3449.800000	3.62223e-06
3449.750000	3.62302e-06
3449.700000	3.6238e-06
3449.650000	3.62459e-06
3449.600000	3.62538e-06
3449.550000	3.62616e-06
3449.500000	3.62695e-06
3449.450000	3.62774e-06
3449.400000	3.62852e-06
3449.350000	3.62931e-06
3449.300000	3.6301e-06
3449.250000	3.63089e-06
3449.200000	3.63167e-06
3449.150000	3.63246e-06
3449.100000	3.63325e-06
3449.050000	3.63404e-06
3449.000000	3.63483e-06
3448.950000	3.63562e-06
3448.900000	3.63641e-06
3448.850000	3.63719e-06
3448.800000	3.63798e-06
3448.750000	3.63877e-06
3448.700000	3.63956e-06
3448.650000	3.64035e-06
3448.600000	3.64114e-06
3448.550000	3.64193e-06
3448.500000	3.64272e-06
3448.450000	3.64351e-06
3448.400000	3.6443e-06
3448.350000	3.64509e-06
3448.300000	3.64588e-06
3448.250000	3.64668e-06
3448.200000	3.64747e-06
3448.150000	3.64826e-06
3448.100000	3.64905e-06
3448.050000	3.64984e-06
3448.000000	3.65063e-06
3447.950000	3.65143e-06
3447.900000	3.65222e-06
3447.850000	3.65301e-06
3447.800000	3.6538e-06
3447.750000	3.6546e-06
3447.700000	3.65539e-06
3447.650000	3.65618e-06
3447.600000	3.65698e-06
3447.550000	3.65777e-06
3447.500000	3.65856e-06
3447.450000	3.65936e-06
3447.400000	3.66015e-06
3447.350000	3.66095e-06
3447.300000	3.66174e-06
3447.250000	3.66253e-06
3447.200000	3.66333e-06
3447.150000	3.66412e-06
3447.100000	3.66492e-06
3447.050000	3.66571e-06
3447.000000	3.66651e-06
3446.950000	3.6673e-06
3446.900000	3.6681e-06
3446.850000	3.6689e-06
3446.800000	3.66969e-06
3446.750000	3.67049e-06
3446.700000	3.67129e-06
3446.650000	3.67208e-06
3446.600000	3.67288e-06
3446.550000	3.67368e-06
3446.500000	3.67447e-06
3446.450000	3.67527e-06
3446.400000	3.67607e-06
3446.350000	3.67686e-06
3446.300000	3.67766e-06
3446.250000	3.67846e-06
3446.200000	3.67926e-06
3446.150000	3.68006e-06
3446.100000	3.68086e-06
3446.050000	3.68165e-06
3446.000000	3.68245e-06
3445.950000	3.68325e-06
3445.900000	3.68405e-06
3445.850000	3.68485e-06
3445.800000	3.68565e-06
3445.750000	3.68645e-06
3445.700000	3.68725e-06
3445.650000	3.68805e-06
3445.600000	3.68885e-06
3445.550000	3.68965e-06
3445.500000	3.69045e-06
3445.450000	3.69125e-06
3445.400000	3.69205e-06
3445.350000	3.69285e-06
3445.300000	3.69365e-06
3445.250000	3.69446e-06
3445.200000	3.69526e-06
3445.150000	3.69606e-06
3445.100000	3.69686e-06
3445.050000	3.69766e-06
3445.000000	3.69847e-06
3444.950000	3.69927e-06
3444.900000	3.70007e-06
3444.850000	3.70087e-06
3444.800000	3.70168e-06
3444.750000	3.70248e-06
3444.700000	3.70328e-06
3444.650000	3.70409e-06
3444.600000	3.70489e-06
3444.550000	3.70569e-06
3444.500000	3.7065e-06
3444.450000	3.7073e-06
3444.400000	3.70811e-06
3444.350000	3.70891e-06
3444.300000	3.70972e-06
3444.250000	3.71052e-06
3444.200000	3.71133e-06
3444.150000	3.71213e-06
3444.100000	3.71294e-06
3444.050000	3.71374e-06
3444.000000	3.71455e-06
3443.950000	3.71535e-06
3443.900000	3.71616e-06
3443.850000	3.71697e-06
3443.800000	3.71777e-06
3443.750000	3.71858e-06
3443.700000	3.71939e-06
3443.650000	3.72019e-06
3443.600000	3.721e-06
3443.550000	3.72181e-06
3443.500000	3.72262e-06
3443.450000	3.72342e-06
3443.400000	3.72423e-06
3443.350000	3.72504e-06
3443.300000	3.72585e-06
3443.250000	3.72666e-06
3443.200000	3.72746e-06
3443.150000	3.72827e-06
3443.100000	3.72908e-06
3443.050000	3.72989e-06
3443.000000	3.7307e-06
3442.950000	3.73151e-06
3442.900000	3.73232e-06
3442.850000	3.73313e-06
3442.800000	3.73394e-06
3442.750000	3.73475e-06
3442.700000	3.73556e-06
3442.650000	3.73637e-06
3442.600000	3.73718e-06
3442.550000	3.73799e-06
3442.500000	3.7388e-06
3442.450000	3.73961e-06
3442.400000	3.74042e-06
3442.350000	3.74124e-06
3442.300000	3.74205e-06
3442.250000	3.74286e-06
3442.200000	3.74367e-06
3442.150000	3.74448e-06
3442.100000	3.7453e-06
3442.050000	3.74611e-06
3442.000000	3.74692e-06
3441.950000	3.74773e-06
3441.900000	3.74855e-06
3441.850000	3.74936e-06
3441.800000	3.75017e-06
3441.750000	3.75099e-06
3441.700000	3.7518e-06
3441.650000	3.75262e-06
3441.600000	3.75343e-06
3441.550000	3.75424e-06
3441.500000	3.75506e-06
3441.450000	3.75587e-06
3441.400000	3.75669e-06
3441.350000	3.7575e-06
3441.300000	3.75832e-06
3441.250000	3.75913e-06
3441.200000	3.75995e-06
3441.150000	3.76077e-06
3441.100000	3.76158e-06
3441.050000	3.7624e-06
3441.000000	3.76321e-06
3440.950000	3.76403e-06
3440.900000	3.76485e-06
3440.850000	3.76566e-06
3440.800000	3.76648e-06
3440.750000	3.7673e-06
3440.700000	3.76811e-06
3440.650000	3.76893e-06
3440.600000	3.76975e-06
3440.550000	3.77057e-06
3440.500000	3.77139e-06
3440.450000	3.7722e-06
3440.400000	3.77302e-06
3440.350000	3.77384e-06
3440.300000	3.77466e-06
3440.250000	3.77548e-06
3440.200000	3.7763e-06
3440.150000	3.77712e-06
3440.100000	3.77794e-06
3440.050000	3.77876e-06
3440.000000	3.77958e-06
3439.950000	3.7804e-06
3439.900000	3.78122e-06
3439.850000	3.78204e-06
3439.800000	3.78286e-06
3439.750000	3.78368e-06
3439.700000	3.7845e-06
3439.650000	3.78532e-06
3439.600000	3.78614e-06
3439.550000	3.78696e-06
3439.500000	3.78778e-06
3439.450000	3.78861e-06
3439.400000	3.78943e-06
3439.350000	3.79025e-06
3439.300000	3.79107e-06
3439.250000	3.79189e-06
3439.200000	3.79272e-06
3439.150000	3.79354e-06
3439.100000	3.79436e-06
3439.050000	3.79519e-06
3439.000000	3.79601e-06
3438.950000	3.79683e-06
3438.900000	3.79766e-06
3438.850000	3.79848e-06
3438.800000	3.7993e-06
3438.750000	3.80013e-06
3438.700000	3.80095e-06
3438.650000	3.80178e-06
3438.600000	3.8026e-06
3438.550000	3.80343e-06
3438.500000	3.80425e-06
3438.450000	3.80508e-06
3438.400000	3.8059e-06
3438.350000	3.80673e-06
3438.300000	3.80756e-06
3438.250000	3.80838e-06
3438.200000	3.80921e-06
3438.150000	3.81003e-06
3438.100000	3.81086e-06
3438.050000	3.81169e-06
3438.000000	3.81251e-06
3437.950000	3.81334e-06
3437.900000	3.81417e-06
3437.850000	3.815e-06
3437.800000	3.81582e-06
3437.750000	3.81665e-06
3437.700000	3.81748e-06
3437.650000	3.81831e-06
3437.600000	3.81914e-06
3437.550000	3.81996e-06
3437.500000	3.82079e-06
3437.450000	3.82162e-06
3437.400000	3.82245e-06
3437.350000	3.82328e-06
3437.300000	3.82411e-06
3437.250000	3.82494e-06
3437.200000	3.82577e-06
3437.150000	3.8266e-06
3437.100000	3.82743e-06
3437.050000	3.82826e-06
3437.000000	3.82909e-06
3436.950000	3.82992e-06
3436.900000	3.83075e-06
3436.850000	3.83158e-06
3436.800000	3.83241e-06
3436.750000	3.83325e-06
3436.700000	3.83408e-06
3436.650000	3.83491e-06
3436.600000	3.83574e-06
3436.550000	3.83657e-06
3436.500000	3.8374e-06
3436.450000	3.83824e-06
3436.400000	3.83907e-06
3436.350000	3.8399e-06
3436.300000	3.84074e-06
3436.250000	3.84157e-06
3436.200000	3.8424e-06
3436.150000	3.84324e-06
3436.100000	3.84407e-06
3436.050000	3.8449e-06
3436.000000	3.84574e-06
3435.950000	3.84657e-06
3435.900000	3.84741e-06
3435.850000	3.84824e-06
3435.800000	3.84908e-06
3435.750000	3.84991e-06
3435.700000	3.85075e-06
3435.650000	3.85158e-06
3435.600000	3.85242e-06
3435.550000	3.85325e-06
3435.500000	3.85409e-06
3435.450000	3.85492e-06
3435.400000	3.85576e-06
3435.350000	3.8566e-06
3435.300000	3.85743e-06
3435.250000	3.85827e-06
3435.200000	3.85911e-06
3435.150000	3.85994e-06
3435.100000	3.86078e-06
3435.050000	3.86162e-06
3435.000000	3.86246e-06
3434.950000	3.8633e-06
3434.900000	3.86413e-06
3434.850000	3.86497e-06
3434.800000	3.86581e-06
3434.750000	3.86665e-06
3434.700000	3.86749e-06
3434.650000	3.86833e-06
3434.600000	3.86917e-06
3434.550000	3.87001e-06
3434.500000	3.87084e-06
3434.450000	3.87168e-06
3434.400000	3.87252e-06
3434.350000	3.87336e-06
3434.300000	3.8742e-06
3434.250000	3.87504e-06
3434.200000	3.87589e-06
3434.150000	3.87673e-06
3434.100000	3.87757e-06
3434.050000	3.87841e-06
3434.000000	3.87925e-06
3433.950000	3.88009e-06
3433.900000	3.88093e-06
3433.850000	3.88177e-06
3433.800000	3.88262e-06
3433.750000	3.88346e-06
3433.700000	3.8843e-06
3433.650000	3.88514e-06
3433.600000	3.88599e-06
3433.550000	3.88683e-06
3433.500000	3.88767e-06
3433.450000	3.88852e-06
3433.400000	3.88936e-06
3433.350000	3.8902e-06
3433.300000	3.89105e-06
3433.250000	3.89189e-06
3433.200000	3.89274e-06
3433.150000	3.89358e-06
3433.100000	3.89442e-06
3433.050000	3.89527e-06
3433.000000	3.89611e-06
3432.950000	3.89696e-06
3432.900000	3.89781e-06
3432.850000	3.89865e-06
3432.800000	3.8995e-06
3432.750000	3.90034e-06
3432.700000	3.90119e-06
3432.650000	3.90203e-06
3432.600000	3.90288e-06
3432.550000	3.90373e-06
3432.500000	3.90457e-06
3432.450000	3.90542e-06
3432.400000	3.90627e-06
3432.350000	3.90712e-06
3432.300000	3.90796e-06
3432.250000	3.90881e-06
3432.200000	3.90966e-06
3432.150000	3.91051e-06
3432.100000	3.91136e-06
3432.050000	3.9122e-06
3432.000000	3.91305e-06
3431.950000	3.9139e-06
3431.900000	3.91475e-06
3431.850000	3.9156e-06
3431.800000	3.91645e-06
3431.750000	3.9173e-06
3431.700000	3.91815e-06
3431.650000	3.919e-06
3431.600000	3.91985e-06
3431.550000	3.9207e-06
3431.500000	3.92155e-06
3431.450000	3.9224e-06
3431.400000	3.92325e-06
3431.350000	3.9241e-06
3431.300000	3.92495e-06
3431.250000	3.9258e-06
3431.200000	3.92666e-06
3431.150000	3.92751e-06
3431.100000	3.92836e-06
3431.050000	3.92921e-06
3431.000000	3.93006e-06
3430.950000	3.93092e-06
3430.900000	3.93177e-06
3430.850000	3.93262e-06
3430.800000	3.93347e-06
3430.750000	3.93433e-06
3430.700000	3.93518e-06
3430.650000	3.93604e-06
3430.600000	3.93689e-06
3430.550000	3.93774e-06
3430.500000	3.9386e-06
3430.450000	3.93945e-06
3430.400000	3.94031e-06
3430.350000	3.94116e-06
3430.300000	3.94202e-06
3430.250000	3.94287e-06
3430.200000	3.94373e-06
3430.150000	3.94458e-06
3430.100000	3.94544e-06
3430.050000	3.94629e-06
3430.000000	3.94715e-06
3429.950000	3.948e-06
3429.900000	3.94886e-06
3429.850000	3.94972e-06
3429.800000	3.95057e-06
3429.750000	3.95143e-06
3429.700000	3.95229e-06
3429.650000	3.95315e-06
3429.600000	3.954e-06
3429.550000	3.95486e-06
3429.500000	3.95572e-06
3429.450000	3.95658e-06
3429.400000	3.95743e-06
3429.350000	3.95829e-06
3429.300000	3.95915e-06
3429.250000	3.96001e-06
3429.200000	3.96087e-06
3429.150000	3.96173e-06
3429.100000	3.96259e-06
3429.050000	3.96345e-06
3429.000000	3.96431e-06
3428.950000	3.96517e-06
3428.900000	3.96603e-06
3428.850000	3.96689e-06
3428.800000	3.96775e-06
3428.750000	3.96861e-06
3428.700000	3.96947e-06
3428.650000	3.97033e-06
3428.600000	3.97119e-06
3428.550000	3.97205e-06
3428.500000	3.97291e-06
3428.450000	3.97378e-06
3428.400000	3.97464e-06
3428.350000	3.9755e-06
3428.300000	3.97636e-06
3428.250000	3.97723e-06
3428.200000	3.97809e-06
3428.150000	3.97895e-06
3428.100000	3.97981e-06
3428.050000	3.98068e-06
3428.000000	3.98154e-06
3427.950000	3.9824e-06
3427.900000	3.98327e-06
3427.850000	3.98413e-06
3427.800000	3.985e-06
3427.750000	3.98586e-06
3427.700000	3.98672e-06
3427.650000	3.98759e-06
3427.600000	3.98845e-06
3427.550000	3.98932e-06
3427.500000	3.99018e-06
3427.450000	3.99105e-06
3427.400000	3.99192e-06
3427.350000	3.99278e-06
3427.300000	3.99365e-06
3427.250000	3.99451e-06
3427.200000	3.99538e-06
3427.150000	3.99625e-06
3427.100000	3.99711e-06
3427.050000	3.99798e-06
3427.000000	3.99885e-06
3426.950000	3.99972e-06
3426.900000	4.00058e-06
3426.850000	4.00145e-06
3426.800000	4.00232e-06
3426.750000	4.00319e-06
3426.700000	4.00405e-06
3426.650000	4.00492e-06
3426.600000	4.00579e-06
3426.550000	4.00666e-06
3426.500000	4.00753e-06
3426.450000	4.0084e-06
3426.400000	4.00927e-06
3426.350000	4.01014e-06
3426.300000	4.01101e-06
3426.250000	4.01188e-06
3426.200000	4.01275e-06
3426.150000	4.01362e-06
3426.100000	4.01449e-06
3426.050000	4.01536e-06
3426.000000	4.01623e-06
3425.950000	4.0171e-06
3425.900000	4.01797e-06
3425.850000	4.01884e-06
3425.800000	4.01972e-06
3425.750000	4.02059e-06
3425.700000	4.02146e-06
3425.650000	4.02233e-06
3425.600000	4.0232e-06
3425.550000	4.02408e-06
3425.500000	4.02495e-06
3425.450000	4.02582e-06
3425.400000	4.0267e-06
3425.350000	4.02757e-06
3425.300000	4.02844e-06
3425.250000	4.02932e-06
3425.200000	4.03019e-06
3425.150000	4.03106e-06
3425.100000	4.03194e-06
3425.050000	4.03281e-06
3425.000000	4.03369e-06
3424.950000	4.03456e-06
3424.900000	4.03544e-06
3424.850000	4.03631e-06
3424.800000	4.03719e-06
3424.750000	4.03806e-06
3424.700000	4.03894e-06
3424.650000	4.03982e-06
3424.600000	4.04069e-06
3424.550000	4.04157e-06
3424.500000	4.04245e-06
3424.450000	4.04332e-06
3424.400000	4.0442e-06
3424.350000	4.04508e-06
3424.300000	4.04595e-06
3424.250000	4.04683e-06
3424.200000	4.04771e-06
3424.150000	4.04859e-06
3424.100000	4.04947e-06
3424.050000	4.05034e-06
3424.000000	4.05122e-06
3423.950000	4.0521e-06
3423.900000	4.05298e-06
3423.850000	4.05386e-06
3423.800000	4.05474e-06
3423.750000	4.05562e-06
3423.700000	4.0565e-06
3423.650000	4.05738e-06
3423.600000	4.05826e-06
3423.550000	4.05914e-06
3423.500000	4.06002e-06
3423.450000	4.0609e-06
3423.400000	4.06178e-06
3423.350000	4.06266e-06
3423.300000	4.06354e-06
3423.250000	4.06442e-06
3423.200000	4.0653e-06
3423.150000	4.06618e-06
3423.100000	4.06707e-06
3423.050000	4.06795e-06
3423.000000	4.06883e-06
3422.950000	4.06971e-06
3422.900000	4.0706e-06
3422.850000	4.07148e-06
3422.800000	4.07236e-06
3422.750000	4.07325e-06
3422.700000	4.07413e-06
3422.650000	4.07501e-06
3422.600000	4.0759e-06
3422.550000	4.07678e-06
3422.500000	4.07766e-06
3422.450000	4.07855e-06
3422.400000	4.07943e-06
3422.350000	4.08032e-06
3422.300000	4.0812e-06
3422.250000	4.08209e-06
3422.200000	4.08297e-06
3422.150000	4.08386e-06
3422.100000	4.08474e-06
3422.050000	4.08563e-06
3422.000000	4.08652e-06
3421.950000	4.0874e-06
3421.900000	4.08829e-06
3421.850000	4.08918e-06
3421.800000	4.09006e-06
3421.750000	4.09095e-06
3421.700000	4.09184e-06
3421.650000	4.09272e-06
3421.600000	4.09361e-06
3421.550000	4.0945e-06
3421.500000	4.09539e-06
3421.450000	4.09628e-06
3421.400000	4.09716e-06
3421.350000	4.09805e-06
3421.300000	4.09894e-06
3421.250000	4.09983e-06
3421.200000	4.10072e-06
3421.150000	4.10161e-06
3421.100000	4.1025e-06
3421.050000	4.10339e-06
3421.000000	4.10428e-06
3420.950000	4.10517e-06
3420.900000	4.10606e-06
3420.850000	4.10695e-06
3420.800000	4.10784e-06
3420.750000	4.10873e-06
3420.700000	4.10962e-06
3420.650000	4.11051e-06
3420.600000	4.1114e-06
3420.550000	4.1123e-06
3420.500000	4.11319e-06
3420.450000	4.11408e-06
3420.400000	4.11497e-06
3420.350000	4.11586e-06
3420.300000	4.11676e-06
3420.250000	4.11765e-06
3420.200000	4.11854e-06
3420.150000	4.11944e-06
3420.100000	4.12033e-06
3420.050000	4.12122e-06
3420.000000	4.12212e-06
3419.950000	4.12301e-06
3419.900000	4.12391e-06
3419.850000	4.1248e-06
3419.800000	4.12569e-06
3419.750000	4.12659e-06
3419.700000	4.12748e-06
3419.650000	4.12838e-06
3419.600000	4.12927e-06
3419.550000	4.13017e-06
3419.500000	4.13107e-06
3419.450000	4.13196e-06
3419.400000	4.13286e-06
3419.350000	4.13375e-06
3419.300000	4.13465e-06
3419.250000	4.13555e-06
3419.200000	4.13644e-06
3419.150000	4.13734e-06
3419.100000	4.13824e-06
3419.050000	4.13914e-06
3419.000000	4.14003e-06
3418.950000	4.14093e-06
3418.900000	4.14183e-06
3418.850000	4.14273e-06
3418.800000	4.14363e-06
3418.750000	4.14452e-06
3418.700000	4.14542e-06
3418.650000	4.14632e-06
3418.600000	4.14722e-06
3418.550000	4.14812e-06
3418.500000	4.14902e-06
3418.450000	4.14992e-06
3418.400000	4.15082e-06
3418.350000	4.15172e-06
3418.300000	4.15262e-06
3418.250000	4.15352e-06
3418.200000	4.15442e-06
3418.150000	4.15532e-06
3418.100000	4.15622e-06
3418.050000	4.15713e-06
3418.000000	4.15803e-06
3417.950000	4.15893e-06
3417.900000	4.15983e-06
3417.850000	4.16073e-06
3417.800000	4.16163e-06
3417.750000	4.16254e-06
3417.700000	4.16344e-06
3417.650000	4.16434e-06
3417.600000	4.16525e-06
3417.550000	4.16615e-06
3417.500000	4.16705e-06
3417.450000	4.16796e-06
3417.400000	4.16886e-06
3417.350000	4.16976e-06
3417.300000	4.17067e-06
3417.250000	4.17157e-06
3417.200000	4.17248e-06
3417.150000	4.17338e-06
3417.100000	4.17429e-06
3417.050000	4.17519e-06
3417.000000	4.1761e-06
3416.950000	4.177e-06
3416.900000	4.17791e-06
3416.850000	4.17882e-06
3416.800000	4.17972e-06
3416.750000	4.18063e-06
3416.700000	4.18154e-06
3416.650000	4.18244e-06
3416.600000	4.18335e-06
3416.550000	4.18426e-06
3416.500000	4.18516e-06
3416.450000	4.18607e-06
3416.400000	4.18698e-06
3416.350000	4.18789e-06
3416.300000	4.18879e-06
3416.250000	4.1897e-06
3416.200000	4.19061e-06
3416.150000	4.19152e-06
3416.100000	4.19243e-06
3416.050000	4.19334e-06
3416.000000	4.19425e-06
3415.950000	4.19516e-06
3415.900000	4.19607e-06
3415.850000	4.19698e-06
3415.800000	4.19789e-06
3415.750000	4.1988e-06
3415.700000	4.19971e-06
3415.650000	4.20062e-06
3415.600000	4.20153e-06
3415.550000	4.20244e-06
3415.500000	4.20335e-06
3415.450000	4.20426e-06
3415.400000	4.20518e-06
3415.350000	4.20609e-06
3415.300000	4.207e-06
3415.250000	4.20791e-06
3415.200000	4.20882e-06
3415.150000	4.20974e-06
3415.100000	4.21065e-06
3415.050000	4.21156e-06
3415.000000	4.21248e-06
3414.950000	4.21339e-06
3414.900000	4.2143e-06
3414.850000	4.21522e-06
3414.800000	4.21613e-06
3414.750000	4.21705e-06
3414.700000	4.21796e-06
3414.650000	4.21887e-06
3414.600000	4.21979e-06
3414.550000	4.2207e-06
3414.500000	4.22162e-06
3414.450000	4.22254e-06
3414.400000	4.22345e-06
3414.350000	4.22437e-06
3414.300000	4.22528e-06
3414.250000	4.2262e-06
3414.200000	4.22712e-06
3414.150000	4.22803e-06
3414.100000	4.22895e-06
3414.050000	4.22987e-06
3414.000000	4.23078e-06
3413.950000	4.2317e-06
3413.900000	4.23262e-06
3413.850000	4.23354e-06
3413.800000	4.23445e-06
3413.750000	4.23537e-06
3413.700000	4.23629e-06
3413.650000	4.23721e-06
3413.600000	4.23813e-06
3413.550000	4.23905e-06
3413.500000	4.23997e-06
3413.450000	4.24089e-06
3413.400000	4.24181e-06
3413.350000	4.24273e-06
3413.300000	4.24365e-06
3413.250000	4.24457e-06
3413.200000	4.24549e-06
3413.150000	4.24641e-06
3413.100000	4.24733e-06
3413.050000	4.24825e-06
3413.000000	4.24917e-06
3412.950000	4.25009e-06
3412.900000	4.25101e-06
3412.850000	4.25193e-06
3412.800000	4.25286e-06
3412.750000	4.25378e-06
3412.700000	4.2547e-06
3412.650000	4.25562e-06
3412.600000	4.25655e-06
3412.550000	4.25747e-06
3412.500000	4.25839e-06
3412.450000	4.25932e-06
3412.400000	4.26024e-06
3412.350000	4.26116e-06
3412.300000	4.26209e-06
3412.250000	4.26301e-06
3412.200000	4.26394e-06
3412.150000	4.26486e-06
3412.100000	4.26579e-06
3412.050000	4.26671e-06
3412.000000	4.26764e-06
3411.950000	4.26856e-06
3411.900000	4.26949e-06
3411.850000	4.27041e-06
3411.800000	4.27134e-06
3411.750000	4.27226e-06
3411.700000	4.27319e-06
3411.650000	4.27412e-06
3411.600000	4.27504e-06
3411.550000	4.27597e-06
3411.500000	4.2769e-06
3411.450000	4.27783e-06
3411.400000	4.27875e-06
3411.350000	4.27968e-06
3411.300000	4.28061e-06
3411.250000	4.28154e-06
3411.200000	4.28247e-06
3411.150000	4.28339e-06
3411.100000	4.28432e-06
3411.050000	4.28525e-06
3411.000000	4.28618e-06
3410.950000	4.28711e-06
3410.900000	4.28804e-06
3410.850000	4.28897e-06
3410.800000	4.2899e-06
3410.750000	4.29083e-06
3410.700000	4.29176e-06
3410.650000	4.29269e-06
3410.600000	4.29362e-06
3410.550000	4.29455e-06
3410.500000	4.29548e-06
3410.450000	4.29642e-06
3410.400000	4.29735e-06
3410.350000	4.29828e-06
3410.300000	4.29921e-06
3410.250000	4.30014e-06
3410.200000	4.30108e-06
3410.150000	4.30201e-06
3410.100000	4.30294e-06
3410.050000	4.30387e-06
3410.000000	4.30481e-06
3409.950000	4.30574e-06
3409.900000	4.30667e-06
3409.850000	4.30761e-06
3409.800000	4.30854e-06
3409.750000	4.30948e-06
3409.700000	4.31041e-06
3409.650000	4.31134e-06
3409.600000	4.31228e-06
3409.550000	4.31321e-06
3409.500000	4.31415e-06
3409.450000	4.31509e-06
3409.400000	4.31602e-06
3409.350000	4.31696e-06
3409.300000	4.31789e-06
3409.250000	4.31883e-06
3409.200000	4.31977e-06
3409.150000	4.3207e-06
3409.100000	4.32164e-06
3409.050000	4.32258e-06
3409.000000	4.32351e-06
3408.950000	4.32445e-06
3408.900000	4.32539e-06
3408.850000	4.32633e-06
3408.800000	4.32726e-06
3408.750000	4.3282e-06
3408.700000	4.32914e-06
3408.650000	4.33008e-06
3408.600000	4.33102e-06
3408.550000	4.33196e-06
3408.500000	4.3329e-06
3408.450000	4.33384e-06
3408.400000	4.33478e-06
3408.350000	4.33572e-06
3408.300000	4.33666e-06
3408.250000	4.3376e-06
3408.200000	4.33854e-06
3408.150000	4.33948e-06
3408.100000	4.34042e-06
3408.050000	4.34136e-06
3408.000000	4.3423e-06
3407.950000	4.34324e-06
3407.900000	4.34418e-06
3407.850000	4.34513e-06
3407.800000	4.34607e-06
3407.750000	4.34701e-06
3407.700000	4.34795e-06
3407.650000	4.3489e-06
3407.600000	4.34984e-06
3407.550000	4.35078e-06
3407.500000	4.35172e-06
3407.450000	4.35267e-06
3407.400000	4.35361e-06
3407.350000	4.35456e-06
3407.300000	4.3555e-06
3407.250000	4.35644e-06
3407.200000	4.35739e-06
3407.150000	4.35833e-06
3407.100000	4.35928e-06
3407.050000	4.36022e-06
3407.000000	4.36117e-06
3406.950000	4.36212e-06
3406.900000	4.36306e-06
3406.850000	4.36401e-06
3406.800000	4.36495e-06
3406.750000	4.3659e-06
3406.700000	4.36685e-06
3406.650000	4.36779e-06
3406.600000	4.36874e-06
3406.550000	4.36969e-06
3406.500000	4.37063e-06
3406.450000	4.37158e-06
3406.400000	4.37253e-06
3406.350000	4.37348e-06
3406.300000	4.37443e-06
3406.250000	4.37537e-06
3406.200000	4.37632e-06
3406.150000	4.37727e-06
3406.100000	4.37822e-06
3406.050000	4.37917e-06
3406.000000	4.38012e-06
3405.950000	4.38107e-06
3405.900000	4.38202e-06
3405.850000	4.38297e-06
3405.800000	4.38392e-06
3405.750000	4.38487e-06
3405.700000	4.38582e-06
3405.650000	4.38677e-06
3405.600000	4.38772e-06
3405.550000	4.38867e-06
3405.500000	4.38963e-06
3405.450000	4.39058e-06
3405.400000	4.39153e-06
3405.350000	4.39248e-06
3405.300000	4.39343e-06
3405.250000	4.39439e-06
3405.200000	4.39534e-06
3405.150000	4.39629e-06
3405.100000	4.39725e-06
3405.050000	4.3982e-06
3405.000000	4.39915e-06
3404.950000	4.40011e-06
3404.900000	4.40106e-06
3404.850000	4.40201e-06
3404.800000	4.40297e-06
3404.750000	4.40392e-06
3404.700000	4.40488e-06
3404.650000	4.40583e-06
3404.600000	4.40679e-06
3404.550000	4.40774e-06
3404.500000	4.4087e-06
3404.450000	4.40965e-06
3404.400000	4.41061e-06
3404.350000	4.41157e-06
3404.300000	4.41252e-06
3404.250000	4.41348e-06
3404.200000	4.41444e-06
3404.150000	4.41539e-06
3404.100000	4.41635e-06
3404.050000	4.41731e-06
3404.000000	4.41827e-06
3403.950000	4.41922e-06
3403.900000	4.42018e-06
3403.850000	4.42114e-06
3403.800000	4.4221e-06
3403.750000	4.42306e-06
3403.700000	4.42402e-06
3403.650000	4.42498e-06
3403.600000	4.42594e-06
3403.550000	4.4269e-06
3403.500000	4.42786e-06
3403.450000	4.42882e-06
3403.400000	4.42978e-06
3403.350000	4.43074e-06
3403.300000	4.4317e-06
3403.250000	4.43266e-06
3403.200000	4.43362e-06
3403.150000	4.43458e-06
3403.100000	4.43554e-06
3403.050000	4.4365e-06
3403.000000	4.43746e-06
3402.950000	4.43843e-06
3402.900000	4.43939e-06
3402.850000	4.44035e-06
3402.800000	4.44131e-06
3402.750000	4.44228e-06
3402.700000	4.44324e-06
3402.650000	4.4442e-06
3402.600000	4.44517e-06
3402.550000	4.44613e-06
3402.500000	4.44709e-06
3402.450000	4.44806e-06
3402.400000	4.44902e-06
3402.350000	4.44999e-06
3402.300000	4.45095e-06
3402.250000	4.45192e-06
3402.200000	4.45288e-06
3402.150000	4.45385e-06
3402.100000	4.45481e-06
3402.050000	4.45578e-06
3402.000000	4.45674e-06
3401.950000	4.45771e-06
3401.900000	4.45868e-06
3401.850000	4.45964e-06
3401.800000	4.46061e-06
3401.750000	4.46158e-06
3401.700000	4.46254e-06
3401.650000	4.46351e-06
3401.600000	4.46448e-06
3401.550000	4.46545e-06
3401.500000	4.46642e-06
3401.450000	4.46738e-06
3401.400000	4.46835e-06
3401.350000	4.46932e-06
3401.300000	4.47029e-06
3401.250000	4.47126e-06
3401.200000	4.47223e-06
3401.150000	4.4732e-06
3401.100000	4.47417e-06
3401.050000	4.47514e-06
3401.000000	4.47611e-06
3400.950000	4.47708e-06
3400.900000	4.47805e-06
3400.850000	4.47902e-06
3400.800000	4.47999e-06
3400.750000	4.48096e-06
3400.700000	4.48193e-06
3400.650000	4.48291e-06
3400.600000	4.48388e-06
3400.550000	4.48485e-06
3400.500000	4.48582e-06
3400.450000	4.48679e-06
3400.400000	4.48777e-06
3400.350000	4.48874e-06
3400.300000	4.48971e-06
3400.250000	4.49069e-06
3400.200000	4.49166e-06
3400.150000	4.49263e-06
3400.100000	4.49361e-06
3400.050000	4.49458e-06
3400.000000	4.49556e-06
3399.950000	4.49653e-06
3399.900000	4.49751e-06
3399.850000	4.49848e-06
3399.800000	4.49946e-06
3399.750000	4.50043e-06
3399.700000	4.50141e-06
3399.650000	4.50238e-06
3399.600000	4.50336e-06
3399.550000	4.50433e-06
3399.500000	4.50531e-06
3399.450000	4.50629e-06
3399.400000	4.50726e-06
3399.350000	4.50824e-06
3399.300000	4.50922e-06
3399.250000	4.5102e-06
3399.200000	4.51117e-06
3399.150000	4.51215e-06
3399.100000	4.51313e-06
3399.050000	4.51411e-06
3399.000000	4.51509e-06
3398.950000	4.51607e-06
3398.900000	4.51705e-06
3398.850000	4.51802e-06
3398.800000	4.519e-06
3398.750000	4.51998e-06
3398.700000	4.52096e-06
3398.650000	4.52194e-06
3398.600000	4.52292e-06
3398.550000	4.5239e-06
3398.500000	4.52488e-06
3398.450000	4.52587e-06
3398.400000	4.52685e-06
3398.350000	4.52783e-06
3398.300000	4.52881e-06
3398.250000	4.52979e-06
3398.200000	4.53077e-06
3398.150000	4.53176e-06
3398.100000	4.53274e-06
3398.050000	4.53372e-06
3398.000000	4.5347e-06
3397.950000	4.53569e-06
3397.900000	4.53667e-06
3397.850000	4.53765e-06
3397.800000	4.53864e-06
3397.750000	4.53962e-06
3397.700000	4.5406e-06
3397.650000	4.54159e-06
3397.600000	4.54257e-06
3397.550000	4.54356e-06
3397.500000	4.54454e-06
3397.450000	4.54553e-06
3397.400000	4.54651e-06
3397.350000	4.5475e-06
3397.300000	4.54849e-06
3397.250000	4.54947e-06
3397.200000	4.55046e-06
3397.150000	4.55144e-06
3397.100000	4.55243e-06
3397.050000	4.55342e-06
3397.000000	4.5544e-06
3396.950000	4.55539e-06
3396.900000	4.55638e-06
3396.850000	4.55737e-06
3396.800000	4.55835e-06
3396.750000	4.55934e-06
3396.700000	4.56033e-06
3396.650000	4.56132e-06
3396.600000	4.56231e-06
3396.550000	4.5633e-06
3396.500000	4.56429e-06
3396.450000	4.56528e-06
3396.400000	4.56627e-06
3396.350000	4.56726e-06
3396.300000	4.56825e-06
3396.250000	4.56924e-06
3396.200000	4.57023e-06
3396.150000	4.57122e-06
3396.100000	4.57221e-06
3396.050000	4.5732e-06
3396.000000	4.57419e-06
3395.950000	4.57518e-06
3395.900000	4.57617e-06
3395.850000	4.57717e-06
3395.800000	4.57816e-06
3395.750000	4.57915e-06
3395.700000	4.58014e-06
3395.650000	4.58114e-06
3395.600000	4.58213e-06
3395.550000	4.58312e-06
3395.500000	4.58412e-06
3395.450000	4.58511e-06
3395.400000	4.5861e-06
3395.350000	4.5871e-06
3395.300000	4.58809e-06
3395.250000	4.58909e-06
3395.200000	4.59008e-06
3395.150000	4.59108e-06
3395.100000	4.59207e-06
3395.050000	4.59307e-06
3395.000000	4.59406e-06
3394.950000	4.59506e-06
3394.900000	4.59605e-06
3394.850000	4.59705e-06
3394.800000	4.59805e-06
3394.750000	4.59904e-06
3394.700000	4.60004e-06
3394.650000	4.60104e-06
3394.600000	4.60203e-06
3394.550000	4.60303e-06
3394.500000	4.60403e-06
3394.450000	4.60503e-06
3394.400000	4.60603e-06
3394.350000	4.60702e-06
3394.300000	4.60802e-06
3394.250000	4.60902e-06
3394.200000	4.61002e-06
3394.150000	4.61102e-06
3394.100000	4.61202e-06
3394.050000	4.61302e-06
3394.000000	4.61402e-06
3393.950000	4.61502e-06
3393.900000	4.61602e-06
3393.850000	4.61702e-06
3393.800000	4.61802e-06
3393.750000	4.61902e-06
3393.700000	4.62002e-06
3393.650000	4.62103e-06
3393.600000	4.62203e-06
3393.550000	4.62303e-06
3393.500000	4.62403e-06
3393.450000	4.62503e-06
3393.400000	4.62604e-06
3393.350000	4.62704e-06
3393.300000	4.62804e-06
3393.250000	4.62904e-06
3393.200000	4.63005e-06
3393.150000	4.63105e-06
3393.100000	4.63206e-06
3393.050000	4.63306e-06
3393.000000	4.63406e-06
3392.950000	4.63507e-06
3392.900000	4.63607e-06
3392.850000	4.63708e-06
3392.800000	4.63808e-06
3392.750000	4.63909e-06
3392.700000	4.64009e-06
3392.650000	4.6411e-06
3392.600000	4.64211e-06
3392.550000	4.64311e-06
3392.500000	4.64412e-06
3392.450000	4.64512e-06
3392.400000	4.64613e-06
3392.350000	4.64714e-06
3392.300000	4.64815e-06
3392.250000	4.64915e-06
3392.200000	4.65016e-06
3392.150000	4.65117e-06
3392.100000	4.65218e-06
3392.050000	4.65319e-06
3392.000000	4.65419e-06
3391.950000	4.6552e-06
3391.900000	4.65621e-06
3391.850000	4.65722e-06
3391.800000	4.65823e-06
3391.750000	4.65924e-06
3391.700000	4.66025e-06
3391.650000	4.66126e-06
3391.600000	4.66227e-06
3391.550000	4.66328e-06
3391.500000	4.66429e-06
3391.450000	4.6653e-06
3391.400000	4.66631e-06
3391.350000	4.66733e-06
3391.300000	4.66834e-06
3391.250000	4.66935e-06
3391.200000	4.67036e-06
3391.150000	4.67137e-06
3391.100000	4.67239e-06
3391.050000	4.6734e-06
3391.000000	4.67441e-06
3390.950000	4.67543e-06
3390.900000	4.67644e-06
3390.850000	4.67745e-06
3390.800000	4.67847e-06
3390.750000	4.67948e-06
3390.700000	4.68049e-06
3390.650000	4.68151e-06
3390.600000	4.68252e-06
3390.550000	4.68354e-06
3390.500000	4.68455e-06
3390.450000	4.68557e-06
3390.400000	4.68658e-06
3390.350000	4.6876e-06
3390.300000	4.68862e-06
3390.250000	4.68963e-06
3390.200000	4.69065e-06
3390.150000	4.69167e-06
3390.100000	4.69268e-06
3390.050000	4.6937e-06
3390.000000	4.69472e-06
3389.950000	4.69573e-06
3389.900000	4.69675e-06
3389.850000	4.69777e-06
3389.800000	4.69879e-06
3389.750000	4.69981e-06
3389.700000	4.70083e-06
3389.650000	4.70184e-06
3389.600000	4.70286e-06
3389.550000	4.70388e-06
3389.500000	4.7049e-06
3389.450000	4.70592e-06
3389.400000	4.70694e-06
3389.350000	4.70796e-06
3389.300000	4.70898e-06
3389.250000	4.71e-06
3389.200000	4.71102e-06
3389.150000	4.71205e-06
3389.100000	4.71307e-06
3389.050000	4.71409e-06
3389.000000	4.71511e-06
3388.950000	4.71613e-06
3388.900000	4.71715e-06
3388.850000	4.71818e-06
3388.800000	4.7192e-06
3388.750000	4.72022e-06
3388.700000	4.72125e-06
3388.650000	4.72227e-06
3388.600000	4.72329e-06
3388.550000	4.72432e-06
3388.500000	4.72534e-06
3388.450000	4.72636e-06
3388.400000	4.72739e-06
3388.350000	4.72841e-06
3388.300000	4.72944e-06
3388.250000	4.73046e-06
3388.200000	4.73149e-06
3388.150000	4.73251e-06
3388.100000	4.73354e-06
3388.050000	4.73456e-06
3388.000000	4.73559e-06
3387.950000	4.73662e-06
3387.900000	4.73764e-06
3387.850000	4.73867e-06
3387.800000	4.7397e-06
3387.750000	4.74073e-06
3387.700000	4.74175e-06
3387.650000	4.74278e-06
3387.600000	4.74381e-06
3387.550000	4.74484e-06
3387.500000	4.74586e-06
3387.450000	4.74689e-06
3387.400000	4.74792e-06
3387.350000	4.74895e-06
3387.300000	4.74998e-06
3387.250000	4.75101e-06
3387.200000	4.75204e-06
3387.150000	4.75307e-06
3387.100000	4.7541e-06
3387.050000	4.75513e-06
3387.000000	4.75616e-06
3386.950000	4.75719e-06
3386.900000	4.75822e-06
3386.850000	4.75925e-06
3386.800000	4.76029e-06
3386.750000	4.76132e-06
3386.700000	4.76235e-06
3386.650000	4.76338e-06
3386.600000	4.76441e-06
3386.550000	4.76545e-06
3386.500000	4.76648e-06
3386.450000	4.76751e-06
3386.400000	4.76855e-06
3386.350000	4.76958e-06
3386.300000	4.77061e-06
3386.250000	4.77165e-06
3386.200000	4.77268e-06
3386.150000	4.77371e-06
3386.100000	4.77475e-06
3386.050000	4.77578e-06
3386.000000	4.77682e-06
3385.950000	4.77785e-06
3385.900000	4.77889e-06
3385.850000	4.77993e-06
3385.800000	4.78096e-06
3385.750000	4.782e-06
3385.700000	4.78303e-06
3385.650000	4.78407e-06
3385.600000	4.78511e-06
3385.550000	4.78614e-06
3385.500000	4.78718e-06
3385.450000	4.78822e-06
3385.400000	4.78926e-06
3385.350000	4.7903e-06
3385.300000	4.79133e-06
3385.250000	4.79237e-06
3385.200000	4.79341e-06
3385.150000	4.79445e-06
3385.100000	4.79549e-06
3385.050000	4.79653e-06
3385.000000	4.79757e-06
3384.950000	4.79861e-06
3384.900000	4.79965e-06
3384.850000	4.80069e-06
3384.800000	4.80173e-06
3384.750000	4.80277e-06
3384.700000	4.80381e-06
3384.650000	4.80485e-06
3384.600000	4.80589e-06
3384.550000	4.80693e-06
3384.500000	4.80797e-06
3384.450000	4.80902e-06
3384.400000	4.81006e-06
3384.350000	4.8111e-06
3384.300000	4.81214e-06
3384.250000	4.81319e-06
3384.200000	4.81423e-06
3384.150000	4.81527e-06
3384.100000	4.81632e-06
3384.050000	4.81736e-06
3384.000000	4.8184e-06
3383.950000	4.81945e-06
3383.900000	4.82049e-06
3383.850000	4.82154e-06
3383.800000	4.82258e-06
3383.750000	4.82363e-06
3383.700000	4.82467e-06
3383.650000	4.82572e-06
3383.600000	4.82676e-06
3383.550000	4.82781e-06
3383.500000	4.82886e-06
3383.450000	4.8299e-06
3383.400000	4.83095e-06
3383.350000	4.832e-06
3383.300000	4.83304e-06
3383.250000	4.83409e-06
3383.200000	4.83514e-06
3383.150000	4.83619e-06
3383.100000	4.83724e-06
3383.050000	4.83828e-06
3383.000000	4.83933e-06
3382.950000	4.84038e-06
3382.900000	4.84143e-06
3382.850000	4.84248e-06
3382.800000	4.84353e-06
3382.750000	4.84458e-06
3382.700000	4.84563e-06
3382.650000	4.84668e-06
3382.600000	4.84773e-06
3382.550000	4.84878e-06
3382.500000	4.84983e-06
3382.450000	4.85088e-06
3382.400000	4.85193e-06
3382.350000	4.85298e-06
3382.300000	4.85404e-06
3382.250000	4.85509e-06
3382.200000	4.85614e-06
3382.150000	4.85719e-06
3382.100000	4.85824e-06
3382.050000	4.8593e-06
3382.000000	4.86035e-06
3381.950000	4.8614e-06
3381.900000	4.86246e-06
3381.850000	4.86351e-06
3381.800000	4.86457e-06
3381.750000	4.86562e-06
3381.700000	4.86667e-06
3381.650000	4.86773e-06
3381.600000	4.86878e-06
3381.550000	4.86984e-06
3381.500000	4.87089e-06
3381.450000	4.87195e-06
3381.400000	4.873e-06
3381.350000	4.87406e-06
3381.300000	4.87512e-06
3381.250000	4.87617e-06
3381.200000	4.87723e-06
3381.150000	4.87829e-06
3381.100000	4.87934e-06
3381.050000	4.8804e-06
3381.000000	4.88146e-06
3380.950000	4.88252e-06
3380.900000	4.88358e-06
3380.850000	4.88463e-06
3380.800000	4.88569e-06
3380.750000	4.88675e-06
3380.700000	4.88781e-06
3380.650000	4.88887e-06
3380.600000	4.88993e-06
3380.550000	4.89099e-06
3380.500000	4.89205e-06
3380.450000	4.89311e-06
3380.400000	4.89417e-06
3380.350000	4.89523e-06
3380.300000	4.89629e-06
3380.250000	4.89735e-06
3380.200000	4.89841e-06
3380.150000	4.89947e-06
3380.100000	4.90054e-06
3380.050000	4.9016e-06
3380.000000	4.90266e-06
3379.950000	4.90372e-06
3379.900000	4.90478e-06
3379.850000	4.90585e-06
3379.800000	4.90691e-06
3379.750000	4.90797e-06
3379.700000	4.90904e-06
3379.650000	4.9101e-06
3379.600000	4.91117e-06
3379.550000	4.91223e-06
3379.500000	4.91329e-06
3379.450000	4.91436e-06
3379.400000	4.91542e-06
3379.350000	4.91649e-06
3379.300000	4.91755e-06
3379.250000	4.91862e-06
3379.200000	4.91969e-06
3379.150000	4.92075e-06
3379.100000	4.92182e-06
3379.050000	4.92288e-06
3379.000000	4.92395e-06
3378.950000	4.92502e-06
3378.900000	4.92609e-06
3378.850000	4.92715e-06
3378.800000	4.92822e-06
3378.750000	4.92929e-06
3378.700000	4.93036e-06
3378.650000	4.93143e-06
3378.600000	4.93249e-06
3378.550000	4.93356e-06
3378.500000	4.93463e-06
3378.450000	4.9357e-06
3378.400000	4.93677e-06
3378.350000	4.93784e-06
3378.300000	4.93891e-06
3378.250000	4.93998e-06
3378.200000	4.94105e-06
3378.150000	4.94212e-06
3378.100000	4.94319e-06
3378.050000	4.94426e-06
3378.000000	4.94534e-06
3377.950000	4.94641e-06
3377.900000	4.94748e-06
3377.850000	4.94855e-06
3377.800000	4.94962e-06
3377.750000	4.9507e-06
3377.700000	4.95177e-06
3377.650000	4.95284e-06
3377.600000	4.95392e-06
3377.550000	4.95499e-06
3377.500000	4.95606e-06
3377.450000	4.95714e-06
3377.400000	4.95821e-06
3377.350000	4.95928e-06
3377.300000	4.96036e-06
3377.250000	4.96143e-06
3377.200000	4.96251e-06
3377.150000	4.96358e-06
3377.100000	4.96466e-06
3377.050000	4.96574e-06
3377.000000	4.96681e-06
3376.950000	4.96789e-06
3376.900000	4.96896e-06
3376.850000	4.97004e-06
3376.800000	4.97112e-06
3376.750000	4.9722e-06
3376.700000	4.97327e-06
3376.650000	4.97435e-06
3376.600000	4.97543e-06
3376.550000	4.97651e-06
3376.500000	4.97758e-06
3376.450000	4.97866e-06
3376.400000	4.97974e-06
3376.350000	4.98082e-06
3376.300000	4.9819e-06
3376.250000	4.98298e-06
3376.200000	4.98406e-06
3376.150000	4.98514e-06
3376.100000	4.98622e-06
3376.050000	4.9873e-06
3376.000000	4.98838e-06
3375.950000	4.98946e-06
3375.900000	4.99054e-06
3375.850000	4.99162e-06
3375.800000	4.99271e-06
3375.750000	4.99379e-06
3375.700000	4.99487e-06
3375.650000	4.99595e-06
3375.600000	4.99703e-06
3375.550000	4.99812e-06
3375.500000	4.9992e-06
3375.450000	5.00028e-06
3375.400000	5.00137e-06
3375.350000	5.00245e-06
3375.300000	5.00354e-06
3375.250000	5.00462e-06
3375.200000	5.0057e-06
3375.150000	5.00679e-06
3375.100000	5.00787e-06
3375.050000	5.00896e-06
3375.000000	5.01004e-06
3374.950000	5.01113e-06
3374.900000	5.01221e-06
3374.850000	5.0133e-06
3374.800000	5.01439e-06
3374.750000	5.01547e-06
3374.700000	5.01656e-06
3374.650000	5.01765e-06
3374.600000	5.01873e-06
3374.550000	5.01982e-06
3374.500000	5.02091e-06
3374.450000	5.022e-06
3374.400000	5.02309e-06
3374.350000	5.02417e-06
3374.300000	5.02526e-06
3374.250000	5.02635e-06
3374.200000	5.02744e-06
3374.150000	5.02853e-06
3374.100000	5.02962e-06
3374.050000	5.03071e-06
3374.000000	5.0318e-06
3373.950000	5.03289e-06
3373.900000	5.03398e-06
3373.850000	5.03507e-06
3373.800000	5.03616e-06
3373.750000	5.03725e-06
3373.700000	5.03834e-06
3373.650000	5.03944e-06
3373.600000	5.04053e-06
3373.550000	5.04162e-06
3373.500000	5.04271e-06
3373.450000	5.04381e-06
3373.400000	5.0449e-06
3373.350000	5.04599e-06
3373.300000	5.04708e-06
3373.250000	5.04818e-06
3373.200000	5.04927e-06
3373.150000	5.05037e-06
3373.100000	5.05146e-06
3373.050000	5.05255e-06
3373.000000	5.05365e-06
3372.950000	5.05474e-06
3372.900000	5.05584e-06
3372.850000	5.05694e-06
3372.800000	5.05803e-06
3372.750000	5.05913e-06
3372.700000	5.06022e-06
3372.650000	5.06132e-06
3372.600000	5.06242e-06
3372.550000	5.06351e-06
3372.500000	5.06461e-06
3372.450000	5.06571e-06
3372.400000	5.06681e-06
3372.350000	5.0679e-06
3372.300000	5.069e-06
3372.250000	5.0701e-06
3372.200000	5.0712e-06
3372.150000	5.0723e-06
3372.100000	5.0734e-06
3372.050000	5.07449e-06
3372.000000	5.07559e-06
3371.950000	5.07669e-06
3371.900000	5.07779e-06
3371.850000	5.07889e-06
3371.800000	5.07999e-06
3371.750000	5.0811e-06
3371.700000	5.0822e-06
3371.650000	5.0833e-06
3371.600000	5.0844e-06
3371.550000	5.0855e-06
3371.500000	5.0866e-06
3371.450000	5.0877e-06
3371.400000	5.08881e-06
3371.350000	5.08991e-06
3371.300000	5.09101e-06
3371.250000	5.09211e-06
3371.200000	5.09322e-06
3371.150000	5.09432e-06
3371.100000	5.09543e-06
3371.050000	5.09653e-06
3371.000000	5.09763e-06
3370.950000	5.09874e-06
3370.900000	5.09984e-06
3370.850000	5.10095e-06
3370.800000	5.10205e-06
3370.750000	5.10316e-06
3370.700000	5.10426e-06
3370.650000	5.10537e-06
3370.600000	5.10648e-06
3370.550000	5.10758e-06
3370.500000	5.10869e-06
3370.450000	5.1098e-06
3370.400000	5.1109e-06
3370.350000	5.11201e-06
3370.300000	5.11312e-06
3370.250000	5.11423e-06
3370.200000	5.11533e-06
3370.150000	5.11644e-06
3370.100000	5.11755e-06
3370.050000	5.11866e-06
3370.000000	5.11977e-06
3369.950000	5.12088e-06
3369.900000	5.12199e-06
3369.850000	5.1231e-06
3369.800000	5.12421e-06
3369.750000	5.12532e-06
3369.700000	5.12643e-06
3369.650000	5.12754e-06
3369.600000	5.12865e-06
3369.550000	5.12976e-06
3369.500000	5.13087e-06
3369.450000	5.13198e-06
3369.400000	5.13309e-06
3369.350000	5.13421e-06
3369.300000	5.13532e-06
3369.250000	5.13643e-06
3369.200000	5.13754e-06
3369.150000	5.13866e-06
3369.100000	5.13977e-06
3369.050000	5.14088e-06
3369.000000	5.142e-06
3368.950000	5.14311e-06
3368.900000	5.14423e-06
3368.850000	5.14534e-06
3368.800000	5.14646e-06
3368.750000	5.14757e-06
3368.700000	5.14869e-06
3368.650000	5.1498e-06
3368.600000	5.15092e-06
3368.550000	5.15203e-06
3368.500000	5.15315e-06
3368.450000	5.15427e-06
3368.400000	5.15538e-06
3368.350000	5.1565e-06
3368.300000	5.15762e-06
3368.250000	5.15873e-06
3368.200000	5.15985e-06
3368.150000	5.16097e-06
3368.100000	5.16209e-06
3368.050000	5.16321e-06
3368.000000	5.16432e-06
3367.950000	5.16544e-06
3367.900000	5.16656e-06
3367.850000	5.16768e-06
3367.800000	5.1688e-06
3367.750000	5.16992e-06
3367.700000	5.17104e-06
3367.650000	5.17216e-06
3367.600000	5.17328e-06
3367.550000	5.1744e-06
3367.500000	5.17552e-06
3367.450000	5.17665e-06
3367.400000	5.17777e-06
3367.350000	5.17889e-06
3367.300000	5.18001e-06
3367.250000	5.18113e-06
3367.200000	5.18226e-06
3367.150000	5.18338e-06
3367.100000	5.1845e-06
3367.050000	5.18562e-06
3367.000000	5.18675e-06
3366.950000	5.18787e-06
3366.900000	5.189e-06
3366.850000	5.19012e-06
3366.800000	5.19124e-06
3366.750000	5.19237e-06
3366.700000	5.19349e-06
3366.650000	5.19462e-06
3366.600000	5.19574e-06
3366.550000	5.19687e-06
3366.500000	5.198e-06
3366.450000	5.19912e-06
3366.400000	5.20025e-06
3366.350000	5.20137e-06
3366.300000	5.2025e-06
3366.250000	5.20363e-06
3366.200000	5.20476e-06
3366.150000	5.20588e-06
3366.100000	5.20701e-06
3366.050000	5.20814e-06
3366.000000	5.20927e-06
3365.950000	5.2104e-06
3365.900000	5.21152e-06
3365.850000	5.21265e-06
3365.800000	5.21378e-06
3365.750000	5.21491e-06
3365.700000	5.21604e-06
3365.650000	5.21717e-06
3365.600000	5.2183e-06
3365.550000	5.21943e-06
3365.500000	5.22056e-06
3365.450000	5.22169e-06
3365.400000	5.22283e-06
3365.350000	5.22396e-06
3365.300000	5.22509e-06
3365.250000	5.22622e-06
3365.200000	5.22735e-06
3365.150000	5.22849e-06
3365.100000	5.22962e-06
3365.050000	5.23075e-06
3365.000000	5.23188e-06
3364.950000	5.23302e-06
3364.900000	5.23415e-06
3364.850000	5.23529e-06
3364.800000	5.23642e-06
3364.750000	5.23755e-06
3364.700000	5.23869e-06
3364.650000	5.23982e-06
3364.600000	5.24096e-06
3364.550000	5.24209e-06
3364.500000	5.24323e-06
3364.450000	5.24437e-06
3364.400000	5.2455e-06
3364.350000	5.24664e-06
3364.300000	5.24777e-06
3364.250000	5.24891e-06
3364.200000	5.25005e-06
3364.150000	5.25119e-06
3364.100000	5.25232e-06
3364.050000	5.25346e-06
3364.000000	5.2546e-06
3363.950000	5.25574e-06
3363.900000	5.25688e-06
3363.850000	5.25801e-06
3363.800000	5.25915e-06
3363.750000	5.26029e-06
3363.700000	5.26143e-06
3363.650000	5.26257e-06
3363.600000	5.26371e-06
3363.550000	5.26485e-06
3363.500000	5.26599e-06
3363.450000	5.26713e-06
3363.400000	5.26828e-06
3363.350000	5.26942e-06
3363.300000	5.27056e-06
3363.250000	5.2717e-06
3363.200000	5.27284e-06
3363.150000	5.27398e-06
3363.100000	5.27513e-06
3363.050000	5.27627e-06
3363.000000	5.27741e-06
3362.950000	5.27856e-06
3362.900000	5.2797e-06
3362.850000	5.28084e-06
3362.800000	5.28199e-06
3362.750000	5.28313e-06
3362.700000	5.28428e-06
3362.650000	5.28542e-06
3362.600000	5.28656e-06
3362.550000	5.28771e-06
3362.500000	5.28886e-06
3362.450000	5.29e-06
3362.400000	5.29115e-06
3362.350000	5.29229e-06
3362.300000	5.29344e-06
3362.250000	5.29459e-06
3362.200000	5.29573e-06
3362.150000	5.29688e-06
3362.100000	5.29803e-06
3362.050000	5.29918e-06
3362.000000	5.30032e-06
3361.950000	5.30147e-06
3361.900000	5.30262e-06
3361.850000	5.30377e-06
3361.800000	5.30492e-06
3361.750000	5.30607e-06
3361.700000	5.30722e-06
3361.650000	5.30837e-06
3361.600000	5.30952e-06
3361.550000	5.31067e-06
3361.500000	5.31182e-06
3361.450000	5.31297e-06
3361.400000	5.31412e-06
3361.350000	5.31527e-06
3361.300000	5.31642e-06
3361.250000	5.31757e-06
3361.200000	5.31872e-06
3361.150000	5.31988e-06
3361.100000	5.32103e-06
3361.050000	5.32218e-06
3361.000000	5.32333e-06
3360.950000	5.32449e-06
3360.900000	5.32564e-06
3360.850000	5.32679e-06
3360.800000	5.32795e-06
3360.750000	5.3291e-06
3360.700000	5.33026e-06
3360.650000	5.33141e-06
3360.600000	5.33257e-06
3360.550000	5.33372e-06
3360.500000	5.33488e-06
3360.450000	5.33603e-06
3360.400000	5.33719e-06
3360.350000	5.33834e-06
3360.300000	5.3395e-06
3360.250000	5.34066e-06
3360.200000	5.34181e-06
3360.150000	5.34297e-06
3360.100000	5.34413e-06
3360.050000	5.34529e-06
3360.000000	5.34644e-06
3359.950000	5.3476e-06
3359.900000	5.34876e-06
3359.850000	5.34992e-06
3359.800000	5.35108e-06
3359.750000	5.35224e-06
3359.700000	5.3534e-06
3359.650000	5.35456e-06
3359.600000	5.35572e-06
3359.550000	5.35688e-06
3359.500000	5.35804e-06
3359.450000	5.3592e-06
3359.400000	5.36036e-06
3359.350000	5.36152e-06
3359.300000	5.36268e-06
3359.250000	5.36384e-06
3359.200000	5.365e-06
3359.150000	5.36617e-06
3359.100000	5.36733e-06
3359.050000	5.36849e-06
3359.000000	5.36965e-06
3358.950000	5.37082e-06
3358.900000	5.37198e-06
3358.850000	5.37314e-06
3358.800000	5.37431e-06
3358.750000	5.37547e-06
3358.700000	5.37664e-06
3358.650000	5.3778e-06
3358.600000	5.37897e-06
3358.550000	5.38013e-06
3358.500000	5.3813e-06
3358.450000	5.38246e-06
3358.400000	5.38363e-06
3358.350000	5.38479e-06
3358.300000	5.38596e-06
3358.250000	5.38713e-06
3358.200000	5.38829e-06
3358.150000	5.38946e-06
3358.100000	5.39063e-06
3358.050000	5.3918e-06
3358.000000	5.39296e-06
3357.950000	5.39413e-06
3357.900000	5.3953e-06
3357.850000	5.39647e-06
3357.800000	5.39764e-06
3357.750000	5.39881e-06
3357.700000	5.39998e-06
3357.650000	5.40115e-06
3357.600000	5.40232e-06
3357.550000	5.40349e-06
3357.500000	5.40466e-06
3357.450000	5.40583e-06
3357.400000	5.407e-06
3357.350000	5.40817e-06
3357.300000	5.40934e-06
3357.250000	5.41051e-06
3357.200000	5.41168e-06
3357.150000	5.41286e-06
3357.100000	5.41403e-06
3357.050000	5.4152e-06
3357.000000	5.41637e-06
3356.950000	5.41755e-06
3356.900000	5.41872e-06
3356.850000	5.41989e-06
3356.800000	5.42107e-06
3356.750000	5.42224e-06
3356.700000	5.42342e-06
3356.650000	5.42459e-06
3356.600000	5.42577e-06
3356.550000	5.42694e-06
3356.500000	5.42812e-06
3356.450000	5.42929e-06
3356.400000	5.43047e-06
3356.350000	5.43165e-06
3356.300000	5.43282e-06
3356.250000	5.434e-06
3356.200000	5.43518e-06
3356.150000	5.43635e-06
3356.100000	5.43753e-06
3356.050000	5.43871e-06
3356.000000	5.43989e-06
3355.950000	5.44106e-06
3355.900000	5.44224e-06
3355.850000	5.44342e-06
3355.800000	5.4446e-06
3355.750000	5.44578e-06
3355.700000	5.44696e-06
3355.650000	5.44814e-06
3355.600000	5.44932e-06
3355.550000	5.4505e-06
3355.500000	5.45168e-06
3355.450000	5.45286e-06
3355.400000	5.45404e-06
3355.350000	5.45522e-06
3355.300000	5.4564e-06
3355.250000	5.45759e-06
3355.200000	5.45877e-06
3355.150000	5.45995e-06
3355.100000	5.46113e-06
3355.050000	5.46232e-06
3355.000000	5.4635e-06
3354.950000	5.46468e-06
3354.900000	5.46587e-06
3354.850000	5.46705e-06
3354.800000	5.46823e-06
3354.750000	5.46942e-06
3354.700000	5.4706e-06
3354.650000	5.47179e-06
3354.600000	5.47297e-06
3354.550000	5.47416e-06
3354.500000	5.47534e-06
3354.450000	5.47653e-06
3354.400000	5.47772e-06
3354.350000	5.4789e-06
3354.300000	5.48009e-06
3354.250000	5.48128e-06
3354.200000	5.48246e-06
3354.150000	5.48365e-06
3354.100000	5.48484e-06
3354.050000	5.48603e-06
3354.000000	5.48721e-06
3353.950000	5.4884e-06
3353.900000	5.48959e-06
3353.850000	5.49078e-06
3353.800000	5.49197e-06
3353.750000	5.49316e-06
3353.700000	5.49435e-06
3353.650000	5.49554e-06
3353.600000	5.49673e-06
3353.550000	5.49792e-06
3353.500000	5.49911e-06
3353.450000	5.5003e-06
3353.400000	5.50149e-06
3353.350000	5.50268e-06
3353.300000	5.50388e-06
3353.250000	5.50507e-06
3353.200000	5.50626e-06
3353.150000	5.50745e-06
3353.100000	5.50865e-06
3353.050000	5.50984e-06
3353.000000	5.51103e-06
3352.950000	5.51223e-06
3352.900000	5.51342e-06
3352.850000	5.51461e-06
3352.800000	5.51581e-06
3352.750000	5.517e-06
3352.700000	5.5182e-06
3352.650000	5.51939e-06
3352.600000	5.52059e-06
3352.550000	5.52178e-06
3352.500000	5.52298e-06
3352.450000	5.52418e-06
3352.400000	5.52537e-06
3352.350000	5.52657e-06
3352.300000	5.52777e-06
3352.250000	5.52896e-06
3352.200000	5.53016e-06
3352.150000	5.53136e-06
3352.100000	5.53256e-06
3352.050000	5.53375e-06
3352.000000	5.53495e-06
3351.950000	5.53615e-06
3351.900000	5.53735e-06
3351.850000	5.53855e-06
3351.800000	5.53975e-06
3351.750000	5.54095e-06
3351.700000	5.54215e-06
3351.650000	5.54335e-06
3351.600000	5.54455e-06
3351.550000	5.54575e-06
3351.500000	5.54695e-06
3351.450000	5.54815e-06
3351.400000	5.54936e-06
3351.350000	5.55056e-06
3351.300000	5.55176e-06
3351.250000	5.55296e-06
3351.200000	5.55416e-06
3351.150000	5.55537e-06
3351.100000	5.55657e-06
3351.050000	5.55777e-06
3351.000000	5.55898e-06
3350.950000	5.56018e-06
3350.900000	5.56139e-06
3350.850000	5.56259e-06
3350.800000	5.56379e-06
3350.750000	5.565e-06
3350.700000	5.5662e-06
3350.650000	5.56741e-06
3350.600000	5.56862e-06
3350.550000	5.56982e-06
3350.500000	5.57103e-06
3350.450000	5.57223e-06
3350.400000	5.57344e-06
3350.350000	5.57465e-06
3350.300000	5.57586e-06
3350.250000	5.57706e-06
3350.200000	5.57827e-06
3350.150000	5.57948e-06
3350.100000	5.58069e-06
3350.050000	5.5819e-06
3350.000000	5.58311e-06
3349.950000	5.58431e-06
3349.900000	5.58552e-06
3349.850000	5.58673e-06
3349.800000	5.58794e-06
3349.750000	5.58915e-06
3349.700000	5.59036e-06
3349.650000	5.59157e-06
3349.600000	5.59279e-06
3349.550000	5.594e-06
3349.500000	5.59521e-06
3349.450000	5.59642e-06
3349.400000	5.59763e-06
3349.350000	5.59884e-06
3349.300000	5.60006e-06
3349.250000	5.60127e-06
3349.200000	5.60248e-06
3349.150000	5.6037e-06
3349.100000	5.60491e-06
3349.050000	5.60612e-06
3349.000000	5.60734e-06
3348.950000	5.60855e-06
3348.900000	5.60977e-06
3348.850000	5.61098e-06
3348.800000	5.6122e-06
3348.750000	5.61341e-06
3348.700000	5.61463e-06
3348.650000	5.61584e-06
3348.600000	5.61706e-06
3348.550000	5.61828e-06
3348.500000	5.61949e-06
3348.450000	5.62071e-06
3348.400000	5.62193e-06
3348.350000	5.62314e-06
3348.300000	5.62436e-06
3348.250000	5.62558e-06
3348.200000	5.6268e-06
3348.150000	5.62802e-06
3348.100000	5.62924e-06
3348.050000	5.63045e-06
3348.000000	5.63167e-06
3347.950000	5.63289e-06
3347.900000	5.63411e-06
3347.850000	5.63533e-06
3347.800000	5.63655e-06
3347.750000	5.63777e-06
3347.700000	5.639e-06
3347.650000	5.64022e-06
3347.600000	5.64144e-06
3347.550000	5.64266e-06
3347.500000	5.64388e-06
3347.450000	5.6451e-06
3347.400000	5.64633e-06
3347.350000	5.64755e-06
3347.300000	5.64877e-06
3347.250000	5.65e-06
3347.200000	5.65122e-06
3347.150000	5.65244e-06
3347.100000	5.65367e-06
3347.050000	5.65489e-06
3347.000000	5.65612e-06
3346.950000	5.65734e-06
3346.900000	5.65857e-06
3346.850000	5.65979e-06
3346.800000	5.66102e-06
3346.750000	5.66224e-06
3346.700000	5.66347e-06
3346.650000	5.6647e-06
3346.600000	5.66592e-06
3346.550000	5.66715e-06
3346.500000	5.66838e-06
3346.450000	5.6696e-06
3346.400000	5.67083e-06
3346.350000	5.67206e-06
3346.300000	5.67329e-06
3346.250000	5.67452e-06
3346.200000	5.67574e-06
3346.150000	5.67697e-06
3346.100000	5.6782e-06
3346.050000	5.67943e-06
3346.000000	5.68066e-06
3345.950000	5.68189e-06
3345.900000	5.68312e-06
3345.850000	5.68435e-06
3345.800000	5.68559e-06
3345.750000	5.68682e-06
3345.700000	5.68805e-06
3345.650000	5.68928e-06
3345.600000	5.69051e-06
3345.550000	5.69174e-06
3345.500000	5.69298e-06
3345.450000	5.69421e-06
3345.400000	5.69544e-06
3345.350000	5.69668e-06
3345.300000	5.69791e-06
3345.250000	5.69914e-06
3345.200000	5.70038e-06
3345.150000	5.70161e-06
3345.100000	5.70285e-06
3345.050000	5.70408e-06
3345.000000	5.70532e-06
3344.950000	5.70655e-06
3344.900000	5.70779e-06
3344.850000	5.70902e-06
3344.800000	5.71026e-06
3344.750000	5.7115e-06
3344.700000	5.71273e-06
3344.650000	5.71397e-06
3344.600000	5.71521e-06
3344.550000	5.71644e-06
3344.500000	5.71768e-06
3344.450000	5.71892e-06
3344.400000	5.72016e-06
3344.350000	5.7214e-06
3344.300000	5.72264e-06
3344.250000	5.72388e-06
3344.200000	5.72512e-06
3344.150000	5.72636e-06
3344.100000	5.7276e-06
3344.050000	5.72884e-06
3344.000000	5.73008e-06
3343.950000	5.73132e-06
3343.900000	5.73256e-06
3343.850000	5.7338e-06
3343.800000	5.73504e-06
3343.750000	5.73628e-06
3343.700000	5.73752e-06
3343.650000	5.73877e-06
3343.600000	5.74001e-06
3343.550000	5.74125e-06
3343.500000	5.7425e-06
3343.450000	5.74374e-06
3343.400000	5.74498e-06
3343.350000	5.74623e-06
3343.300000	5.74747e-06
3343.250000	5.74872e-06
3343.200000	5.74996e-06
3343.150000	5.75121e-06
3343.100000	5.75245e-06
3343.050000	5.7537e-06
3343.000000	5.75494e-06
3342.950000	5.75619e-06
3342.900000	5.75744e-06
3342.850000	5.75868e-06
3342.800000	5.75993e-06
3342.750000	5.76118e-06
3342.700000	5.76242e-06
3342.650000	5.76367e-06
3342.600000	5.76492e-06
3342.550000	5.76617e-06
3342.500000	5.76742e-06
3342.450000	5.76867e-06
3342.400000	5.76991e-06
3342.350000	5.77116e-06
3342.300000	5.77241e-06
3342.250000	5.77366e-06
3342.200000	5.77491e-06
3342.150000	5.77616e-06
3342.100000	5.77741e-06
3342.050000	5.77867e-06
3342.000000	5.77992e-06
3341.950000	5.78117e-06
3341.900000	5.78242e-06
3341.850000	5.78367e-06
3341.800000	5.78492e-06
3341.750000	5.78618e-06
3341.700000	5.78743e-06
3341.650000	5.78868e-06
3341.600000	5.78994e-06
3341.550000	5.79119e-06
3341.500000	5.79244e-06
3341.450000	5.7937e-06
3341.400000	5.79495e-06
3341.350000	5.79621e-06
3341.300000	5.79746e-06
3341.250000	5.79872e-06
3341.200000	5.79997e-06
3341.150000	5.80123e-06
3341.100000	5.80249e-06
3341.050000	5.80374e-06
3341.000000	5.805e-06
3340.950000	5.80626e-06
3340.900000	5.80751e-06
3340.850000	5.80877e-06
3340.800000	5.81003e-06
3340.750000	5.81129e-06
3340.700000	5.81254e-06
3340.650000	5.8138e-06
3340.600000	5.81506e-06
3340.550000	5.81632e-06
3340.500000	5.81758e-06
3340.450000	5.81884e-06
3340.400000	5.8201e-06
3340.350000	5.82136e-06
3340.300000	5.82262e-06
3340.250000	5.82388e-06
3340.200000	5.82514e-06
3340.150000	5.8264e-06
3340.100000	5.82767e-06
3340.050000	5.82893e-06
3340.000000	5.83019e-06
3339.950000	5.83145e-06
3339.900000	5.83271e-06
3339.850000	5.83398e-06
3339.800000	5.83524e-06
3339.750000	5.8365e-06
3339.700000	5.83777e-06
3339.650000	5.83903e-06
3339.600000	5.8403e-06
3339.550000	5.84156e-06
3339.500000	5.84282e-06
3339.450000	5.84409e-06
3339.400000	5.84536e-06
3339.350000	5.84662e-06
3339.300000	5.84789e-06
3339.250000	5.84915e-06
3339.200000	5.85042e-06
3339.150000	5.85169e-06
3339.100000	5.85295e-06
3339.050000	5.85422e-06
3339.000000	5.85549e-06
3338.950000	5.85676e-06
3338.900000	5.85802e-06
3338.850000	5.85929e-06
3338.800000	5.86056e-06
3338.750000	5.86183e-06
3338.700000	5.8631e-06
3338.650000	5.86437e-06
3338.600000	5.86564e-06
3338.550000	5.86691e-06
3338.500000	5.86818e-06
3338.450000	5.86945e-06
3338.400000	5.87072e-06
3338.350000	5.87199e-06
3338.300000	5.87326e-06
3338.250000	5.87453e-06
3338.200000	5.87581e-06
3338.150000	5.87708e-06
3338.100000	5.87835e-06
3338.050000	5.87962e-06
3338.000000	5.8809e-06
3337.950000	5.88217e-06
3337.900000	5.88344e-06
3337.850000	5.88472e-06
3337.800000	5.88599e-06
3337.750000	5.88727e-06
3337.700000	5.88854e-06
3337.650000	5.88982e-06
3337.600000	5.89109e-06
3337.550000	5.89237e-06
3337.500000	5.89364e-06
3337.450000	5.89492e-06
3337.400000	5.89619e-06
3337.350000	5.89747e-06
3337.300000	5.89875e-06
3337.250000	5.90002e-06
3337.200000	5.9013e-06
3337.150000	5.90258e-06
3337.100000	5.90386e-06
3337.050000	5.90514e-06
3337.000000	5.90641e-06
3336.950000	5.90769e-06
3336.900000	5.90897e-06
3336.850000	5.91025e-06
3336.800000	5.91153e-06
3336.750000	5.91281e-06
3336.700000	5.91409e-06
3336.650000	5.91537e-06
3336.600000	5.91665e-06
3336.550000	5.91793e-06
3336.500000	5.91921e-06
3336.450000	5.9205e-06
3336.400000	5.92178e-06
3336.350000	5.92306e-06
3336.300000	5.92434e-06
3336.250000	5.92563e-06
3336.200000	5.92691e-06
3336.150000	5.92819e-06
3336.100000	5.92947e-06
3336.050000	5.93076e-06
3336.000000	5.93204e-06
3335.950000	5.93333e-06
3335.900000	5.93461e-06
3335.850000	5.9359e-06
3335.800000	5.93718e-06
3335.750000	5.93847e-06
3335.700000	5.93975e-06
3335.650000	5.94104e-06
3335.600000	5.94232e-06
3335.550000	5.94361e-06
3335.500000	5.9449e-06
3335.450000	5.94619e-06
3335.400000	5.94747e-06
3335.350000	5.94876e-06
3335.300000	5.95005e-06
3335.250000	5.95134e-06
3335.200000	5.95262e-06
3335.150000	5.95391e-06
3335.100000	5.9552e-06
3335.050000	5.95649e-06
3335.000000	5.95778e-06
3334.950000	5.95907e-06
3334.900000	5.96036e-06
3334.850000	5.96165e-06
3334.800000	5.96294e-06
3334.750000	5.96423e-06
3334.700000	5.96552e-06
3334.650000	5.96682e-06
3334.600000	5.96811e-06
3334.550000	5.9694e-06
3334.500000	5.97069e-06
3334.450000	5.97198e-06
3334.400000	5.97328e-06
3334.350000	5.97457e-06
3334.300000	5.97586e-06
3334.250000	5.97716e-06
3334.200000	5.97845e-06
3334.150000	5.97975e-06
3334.100000	5.98104e-06
3334.050000	5.98234e-06
3334.000000	5.98363e-06
3333.950000	5.98493e-06
3333.900000	5.98622e-06
3333.850000	5.98752e-06
3333.800000	5.98881e-06
3333.750000	5.99011e-06
3333.700000	5.99141e-06
3333.650000	5.9927e-06
3333.600000	5.994e-06
3333.550000	5.9953e-06
3333.500000	5.9966e-06
3333.450000	5.9979e-06
3333.400000	5.99919e-06
3333.350000	6.00049e-06
3333.300000	6.00179e-06
3333.250000	6.00309e-06
3333.200000	6.00439e-06
3333.150000	6.00569e-06
3333.100000	6.00699e-06
3333.050000	6.00829e-06
3333.000000	6.00959e-06
3332.950000	6.01089e-06
3332.900000	6.01219e-06
3332.850000	6.0135e-06
3332.800000	6.0148e-06
3332.750000	6.0161e-06
3332.700000	6.0174e-06
3332.650000	6.01871e-06
3332.600000	6.02001e-06
3332.550000	6.02131e-06
3332.500000	6.02262e-06
3332.450000	6.02392e-06
3332.400000	6.02522e-06
3332.350000	6.02653e-06
3332.300000	6.02783e-06
3332.250000	6.02914e-06
3332.200000	6.03044e-06
3332.150000	6.03175e-06
3332.100000	6.03305e-06
3332.050000	6.03436e-06
3332.000000	6.03567e-06
3331.950000	6.03697e-06
3331.900000	6.03828e-06
3331.850000	6.03959e-06
3331.800000	6.04089e-06
3331.750000	6.0422e-06
3331.700000	6.04351e-06
3331.650000	6.04482e-06
3331.600000	6.04613e-06
3331.550000	6.04744e-06
3331.500000	6.04875e-06
3331.450000	6.05005e-06
3331.400000	6.05136e-06
3331.350000	6.05267e-06
3331.300000	6.05398e-06
3331.250000	6.0553e-06
3331.200000	6.05661e-06
3331.150000	6.05792e-06
3331.100000	6.05923e-06
3331.050000	6.06054e-06
3331.000000	6.06185e-06
3330.950000	6.06316e-06
3330.900000	6.06448e-06
3330.850000	6.06579e-06
3330.800000	6.0671e-06
3330.750000	6.06842e-06
3330.700000	6.06973e-06
3330.650000	6.07104e-06
3330.600000	6.07236e-06
3330.550000	6.07367e-06
3330.500000	6.07499e-06
3330.450000	6.0763e-06
3330.400000	6.07762e-06
3330.350000	6.07893e-06
3330.300000	6.08025e-06
3330.250000	6.08157e-06
3330.200000	6.08288e-06
3330.150000	6.0842e-06
3330.100000	6.08552e-06
3330.050000	6.08683e-06
3330.000000	6.08815e-06
3329.950000	6.08947e-06
3329.900000	6.09079e-06
3329.850000	6.09211e-06
3329.800000	6.09342e-06
3329.750000	6.09474e-06
3329.700000	6.09606e-06
3329.650000	6.09738e-06
3329.600000	6.0987e-06
3329.550000	6.10002e-06
3329.500000	6.10134e-06
3329.450000	6.10266e-06
3329.400000	6.10399e-06
3329.350000	6.10531e-06
3329.300000	6.10663e-06
3329.250000	6.10795e-06
3329.200000	6.10927e-06
3329.150000	6.11059e-06
3329.100000	6.11192e-06
3329.050000	6.11324e-06
3329.000000	6.11456e-06
3328.950000	6.11589e-06
3328.900000	6.11721e-06
3328.850000	6.11854e-06
3328.800000	6.11986e-06
3328.750000	6.12119e-06
3328.700000	6.12251e-06
3328.650000	6.12384e-06
3328.600000	6.12516e-06
3328.550000	6.12649e-06
3328.500000	6.12781e-06
3328.450000	6.12914e-06
3328.400000	6.13047e-06
3328.350000	6.13179e-06
3328.300000	6.13312e-06
3328.250000	6.13445e-06
3328.200000	6.13578e-06
3328.150000	6.1371e-06
3328.100000	6.13843e-06
3328.050000	6.13976e-06
3328.000000	6.14109e-06
3327.950000	6.14242e-06
3327.900000	6.14375e-06
3327.850000	6.14508e-06
3327.800000	6.14641e-06
3327.750000	6.14774e-06
3327.700000	6.14907e-06
3327.650000	6.1504e-06
3327.600000	6.15173e-06
3327.550000	6.15307e-06
3327.500000	6.1544e-06
3327.450000	6.15573e-06
3327.400000	6.15706e-06
3327.350000	6.15839e-06
3327.300000	6.15973e-06
3327.250000	6.16106e-06
3327.200000	6.16239e-06
3327.150000	6.16373e-06
3327.100000	6.16506e-06
3327.050000	6.1664e-06
3327.000000	6.16773e-06
3326.950000	6.16907e-06
3326.900000	6.1704e-06
3326.850000	6.17174e-06
3326.800000	6.17307e-06
3326.750000	6.17441e-06
3326.700000	6.17575e-06
3326.650000	6.17708e-06
3326.600000	6.17842e-06
3326.550000	6.17976e-06
3326.500000	6.1811e-06
3326.450000	6.18243e-06
3326.400000	6.18377e-06
3326.350000	6.18511e-06
3326.300000	6.18645e-06
3326.250000	6.18779e-06
3326.200000	6.18913e-06
3326.150000	6.19047e-06
3326.100000	6.19181e-06
3326.050000	6.19315e-06
3326.000000	6.19449e-06
3325.950000	6.19583e-06
3325.900000	6.19717e-06
3325.850000	6.19851e-06
3325.800000	6.19985e-06
3325.750000	6.2012e-06
3325.700000	6.20254e-06
3325.650000	6.20388e-06
3325.600000	6.20522e-06
3325.550000	6.20657e-06
3325.500000	6.20791e-06
3325.450000	6.20925e-06
3325.400000	6.2106e-06
3325.350000	6.21194e-06
3325.300000	6.21329e-06
3325.250000	6.21463e-06
3325.200000	6.21598e-06
3325.150000	6.21732e-06
3325.100000	6.21867e-06
3325.050000	6.22001e-06
3325.000000	6.22136e-06
3324.950000	6.22271e-06
3324.900000	6.22405e-06
3324.850000	6.2254e-06
3324.800000	6.22675e-06
3324.750000	6.2281e-06
3324.700000	6.22944e-06
3324.650000	6.23079e-06
3324.600000	6.23214e-06
3324.550000	6.23349e-06
3324.500000	6.23484e-06
3324.450000	6.23619e-06
3324.400000	6.23754e-06
3324.350000	6.23889e-06
3324.300000	6.24024e-06
3324.250000	6.24159e-06
3324.200000	6.24294e-06
3324.150000	6.24429e-06
3324.100000	6.24564e-06
3324.050000	6.247e-06
3324.000000	6.24835e-06
3323.950000	6.2497e-06
3323.900000	6.25105e-06
3323.850000	6.25241e-06
3323.800000	6.25376e-06
3323.750000	6.25511e-06
3323.700000	6.25647e-06
3323.650000	6.25782e-06
3323.600000	6.25918e-06
3323.550000	6.26053e-06
3323.500000	6.26188e-06
3323.450000	6.26324e-06
3323.400000	6.2646e-06
3323.350000	6.26595e-06
3323.300000	6.26731e-06
3323.250000	6.26866e-06
3323.200000	6.27002e-06
3323.150000	6.27138e-06
3323.100000	6.27274e-06
3323.050000	6.27409e-06
3323.000000	6.27545e-06
3322.950000	6.27681e-06
3322.900000	6.27817e-06
3322.850000	6.27953e-06
3322.800000	6.28089e-06
3322.750000	6.28225e-06
3322.700000	6.28361e-06
3322.650000	6.28497e-06
3322.600000	6.28633e-06
3322.550000	6.28769e-06
3322.500000	6.28905e-06
3322.450000	6.29041e-06
3322.400000	6.29177e-06
3322.350000	6.29313e-06
3322.300000	6.29449e-06
3322.250000	6.29586e-06
3322.200000	6.29722e-06
3322.150000	6.29858e-06
3322.100000	6.29995e-06
3322.050000	6.30131e-06
3322.000000	6.30267e-06
3321.950000	6.30404e-06
3321.900000	6.3054e-06
3321.850000	6.30677e-06
3321.800000	6.30813e-06
3321.750000	6.3095e-06
3321.700000	6.31086e-06
3321.650000	6.31223e-06
3321.600000	6.31359e-06
3321.550000	6.31496e-06
3321.500000	6.31633e-06
3321.450000	6.31769e-06
3321.400000	6.31906e-06
3321.350000	6.32043e-06
3321.300000	6.3218e-06
3321.250000	6.32317e-06
3321.200000	6.32453e-06
3321.150000	6.3259e-06
3321.100000	6.32727e-06
3321.050000	6.32864e-06
3321.000000	6.33001e-06
3320.950000	6.33138e-06
3320.900000	6.33275e-06
3320.850000	6.33412e-06
3320.800000	6.33549e-06
3320.750000	6.33686e-06
3320.700000	6.33824e-06
3320.650000	6.33961e-06
3320.600000	6.34098e-06
3320.550000	6.34235e-06
3320.500000	6.34372e-06
3320.450000	6.3451e-06
3320.400000	6.34647e-06
3320.350000	6.34784e-06
3320.300000	6.34922e-06
3320.250000	6.35059e-06
3320.200000	6.35197e-06
3320.150000	6.35334e-06
3320.100000	6.35472e-06
3320.050000	6.35609e-06
3320.000000	6.35747e-06
3319.950000	6.35884e-06
3319.900000	6.36022e-06
3319.850000	6.3616e-06
3319.800000	6.36297e-06
3319.750000	6.36435e-06
3319.700000	6.36573e-06
3319.650000	6.36711e-06
3319.600000	6.36848e-06
3319.550000	6.36986e-06
3319.500000	6.37124e-06
3319.450000	6.37262e-06
3319.400000	6.374e-06
3319.350000	6.37538e-06
3319.300000	6.37676e-06
3319.250000	6.37814e-06
3319.200000	6.37952e-06
3319.150000	6.3809e-06
3319.100000	6.38228e-06
3319.050000	6.38366e-06
3319.000000	6.38504e-06
3318.950000	6.38642e-06
3318.900000	6.38781e-06
3318.850000	6.38919e-06
3318.800000	6.39057e-06
3318.750000	6.39195e-06
3318.700000	6.39334e-06
3318.650000	6.39472e-06
3318.600000	6.39611e-06
3318.550000	6.39749e-06
3318.500000	6.39887e-06
3318.450000	6.40026e-06
3318.400000	6.40164e-06
3318.350000	6.40303e-06
3318.300000	6.40442e-06
3318.250000	6.4058e-06
3318.200000	6.40719e-06
3318.150000	6.40857e-06
3318.100000	6.40996e-06
3318.050000	6.41135e-06
3318.000000	6.41274e-06
3317.950000	6.41412e-06
3317.900000	6.41551e-06
3317.850000	6.4169e-06
3317.800000	6.41829e-06
3317.750000	6.41968e-06
3317.700000	6.42107e-06
3317.650000	6.42246e-06
3317.600000	6.42385e-06
3317.550000	6.42524e-06
3317.500000	6.42663e-06
3317.450000	6.42802e-06
3317.400000	6.42941e-06
3317.350000	6.4308e-06
3317.300000	6.43219e-06
3317.250000	6.43359e-06
3317.200000	6.43498e-06
3317.150000	6.43637e-06
3317.100000	6.43776e-06
3317.050000	6.43916e-06
3317.000000	6.44055e-06
3316.950000	6.44194e-06
3316.900000	6.44334e-06
3316.850000	6.44473e-06
3316.800000	6.44613e-06
3316.750000	6.44752e-06
3316.700000	6.44892e-06
3316.650000	6.45031e-06
3316.600000	6.45171e-06
3316.550000	6.45311e-06
3316.500000	6.4545e-06
3316.450000	6.4559e-06
3316.400000	6.4573e-06
3316.350000	6.45869e-06
3316.300000	6.46009e-06
3316.250000	6.46149e-06
3316.200000	6.46289e-06
3316.150000	6.46429e-06
3316.100000	6.46568e-06
3316.050000	6.46708e-06
3316.000000	6.46848e-06
3315.950000	6.46988e-06
3315.900000	6.47128e-06
3315.850000	6.47268e-06
3315.800000	6.47408e-06
3315.750000	6.47549e-06
3315.700000	6.47689e-06
3315.650000	6.47829e-06
3315.600000	6.47969e-06
3315.550000	6.48109e-06
3315.500000	6.4825e-06
3315.450000	6.4839e-06
3315.400000	6.4853e-06
3315.350000	6.48671e-06
3315.300000	6.48811e-06
3315.250000	6.48951e-06
3315.200000	6.49092e-06
3315.150000	6.49232e-06
3315.100000	6.49373e-06
3315.050000	6.49513e-06
3315.000000	6.49654e-06
3314.950000	6.49794e-06
3314.900000	6.49935e-06
3314.850000	6.50076e-06
3314.800000	6.50216e-06
3314.750000	6.50357e-06
3314.700000	6.50498e-06
3314.650000	6.50639e-06
3314.600000	6.50779e-06
3314.550000	6.5092e-06
3314.500000	6.51061e-06
3314.450000	6.51202e-06
3314.400000	6.51343e-06
3314.350000	6.51484e-06
3314.300000	6.51625e-06
3314.250000	6.51766e-06
3314.200000	6.51907e-06
3314.150000	6.52048e-06
3314.100000	6.52189e-06
3314.050000	6.5233e-06
3314.000000	6.52471e-06
3313.950000	6.52612e-06
3313.900000	6.52754e-06
3313.850000	6.52895e-06
3313.800000	6.53036e-06
3313.750000	6.53178e-06
3313.700000	6.53319e-06
3313.650000	6.5346e-06
3313.600000	6.53602e-06
3313.550000	6.53743e-06
3313.500000	6.53885e-06
3313.450000	6.54026e-06
3313.400000	6.54168e-06
3313.350000	6.54309e-06
3313.300000	6.54451e-06
3313.250000	6.54592e-06
3313.200000	6.54734e-06
3313.150000	6.54876e-06
3313.100000	6.55017e-06
3313.050000	6.55159e-06
3313.000000	6.55301e-06
3312.950000	6.55443e-06
3312.900000	6.55585e-06
3312.850000	6.55726e-06
3312.800000	6.55868e-06
3312.750000	6.5601e-06
3312.700000	6.56152e-06
3312.650000	6.56294e-06
3312.600000	6.56436e-06
3312.550000	6.56578e-06
3312.500000	6.5672e-06
3312.450000	6.56862e-06
3312.400000	6.57005e-06
3312.350000	6.57147e-06
3312.300000	6.57289e-06
3312.250000	6.57431e-06
3312.200000	6.57573e-06
3312.150000	6.57716e-06
3312.100000	6.57858e-06
3312.050000	6.58e-06
3312.000000	6.58143e-06
3311.950000	6.58285e-06
3311.900000	6.58428e-06
3311.850000	6.5857e-06
3311.800000	6.58713e-06
3311.750000	6.58855e-06
3311.700000	6.58998e-06
3311.650000	6.5914e-06
3311.600000	6.59283e-06
3311.550000	6.59426e-06
3311.500000	6.59568e-06
3311.450000	6.59711e-06
3311.400000	6.59854e-06
3311.350000	6.59997e-06
3311.300000	6.60139e-06
3311.250000	6.60282e-06
3311.200000	6.60425e-06
3311.150000	6.60568e-06
3311.100000	6.60711e-06
3311.050000	6.60854e-06
3311.000000	6.60997e-06
3310.950000	6.6114e-06
3310.900000	6.61283e-06
3310.850000	6.61426e-06
3310.800000	6.61569e-06
3310.750000	6.61712e-06
3310.700000	6.61856e-06
3310.650000	6.61999e-06
3310.600000	6.62142e-06
3310.550000	6.62285e-06
3310.500000	6.62429e-06
3310.450000	6.62572e-06
3310.400000	6.62715e-06
3310.350000	6.62859e-06
3310.300000	6.63002e-06
3310.250000	6.63146e-06
3310.200000	6.63289e-06
3310.150000	6.63433e-06
3310.100000	6.63576e-06
3310.050000	6.6372e-06
3310.000000	6.63863e-06
3309.950000	6.64007e-06
3309.900000	6.64151e-06
3309.850000	6.64294e-06
3309.800000	6.64438e-06
3309.750000	6.64582e-06
3309.700000	6.64726e-06
3309.650000	6.6487e-06
3309.600000	6.65013e-06
3309.550000	6.65157e-06
3309.500000	6.65301e-06
3309.450000	6.65445e-06
3309.400000	6.65589e-06
3309.350000	6.65733e-06
3309.300000	6.65877e-06
3309.250000	6.66021e-06
3309.200000	6.66165e-06
3309.150000	6.6631e-06
3309.100000	6.66454e-06
3309.050000	6.66598e-06
3309.000000	6.66742e-06
3308.950000	6.66886e-06
3308.900000	6.67031e-06
3308.850000	6.67175e-06
3308.800000	6.67319e-06
3308.750000	6.67464e-06
3308.700000	6.67608e-06
3308.650000	6.67753e-06
3308.600000	6.67897e-06
3308.550000	6.68042e-06
3308.500000	6.68186e-06
3308.450000	6.68331e-06
3308.400000	6.68475e-06
3308.350000	6.6862e-06
3308.300000	6.68765e-06
3308.250000	6.68909e-06
3308.200000	6.69054e-06
3308.150000	6.69199e-06
3308.100000	6.69344e-06
3308.050000	6.69489e-06
3308.000000	6.69633e-06
3307.950000	6.69778e-06
3307.900000	6.69923e-06
3307.850000	6.70068e-06
3307.800000	6.70213e-06
3307.750000	6.70358e-06
3307.700000	6.70503e-06
3307.650000	6.70648e-06
3307.600000	6.70793e-06
3307.550000	6.70939e-06
3307.500000	6.71084e-06
3307.450000	6.71229e-06
3307.400000	6.71374e-06
3307.350000	6.71519e-06
3307.300000	6.71665e-06
3307.250000	6.7181e-06
3307.200000	6.71955e-06
3307.150000	6.72101e-06
3307.100000	6.72246e-06
3307.050000	6.72392e-06
3307.000000	6.72537e-06
3306.950000	6.72683e-06
3306.900000	6.72828e-06
3306.850000	6.72974e-06
3306.800000	6.73119e-06
3306.750000	6.73265e-06
3306.700000	6.73411e-06
3306.650000	6.73556e-06
3306.600000	6.73702e-06
3306.550000	6.73848e-06
3306.500000	6.73994e-06
3306.450000	6.74139e-06
3306.400000	6.74285e-06
3306.350000	6.74431e-06
3306.300000	6.74577e-06
3306.250000	6.74723e-06
3306.200000	6.74869e-06
3306.150000	6.75015e-06
3306.100000	6.75161e-06
3306.050000	6.75307e-06
3306.000000	6.75453e-06
3305.950000	6.75599e-06
3305.900000	6.75746e-06
3305.850000	6.75892e-06
3305.800000	6.76038e-06
3305.750000	6.76184e-06
3305.700000	6.76331e-06
3305.650000	6.76477e-06
3305.600000	6.76623e-06
3305.550000	6.7677e-06
3305.500000	6.76916e-06
3305.450000	6.77063e-06
3305.400000	6.77209e-06
3305.350000	6.77356e-06
3305.300000	6.77502e-06
3305.250000	6.77649e-06
3305.200000	6.77795e-06
3305.150000	6.77942e-06
3305.100000	6.78089e-06
3305.050000	6.78235e-06
3305.000000	6.78382e-06
3304.950000	6.78529e-06
3304.900000	6.78676e-06
3304.850000	6.78823e-06
3304.800000	6.78969e-06
3304.750000	6.79116e-06
3304.700000	6.79263e-06
3304.650000	6.7941e-06
3304.600000	6.79557e-06
3304.550000	6.79704e-06
3304.500000	6.79851e-06
3304.450000	6.79998e-06
3304.400000	6.80145e-06
3304.350000	6.80293e-06
3304.300000	6.8044e-06
3304.250000	6.80587e-06
3304.200000	6.80734e-06
3304.150000	6.80882e-06
3304.100000	6.81029e-06
3304.050000	6.81176e-06
3304.000000	6.81324e-06
3303.950000	6.81471e-06
3303.900000	6.81618e-06
3303.850000	6.81766e-06
3303.800000	6.81913e-06
3303.750000	6.82061e-06
3303.700000	6.82208e-06
3303.650000	6.82356e-06
3303.600000	6.82504e-06
3303.550000	6.82651e-06
3303.500000	6.82799e-06
3303.450000	6.82947e-06
3303.400000	6.83095e-06
3303.350000	6.83242e-06
3303.300000	6.8339e-06
3303.250000	6.83538e-06
3303.200000	6.83686e-06
3303.150000	6.83834e-06
3303.100000	6.83982e-06
3303.050000	6.8413e-06
3303.000000	6.84278e-06
3302.950000	6.84426e-06
3302.900000	6.84574e-06
3302.850000	6.84722e-06
3302.800000	6.8487e-06
3302.750000	6.85018e-06
3302.700000	6.85166e-06
3302.650000	6.85315e-06
3302.600000	6.85463e-06
3302.550000	6.85611e-06
3302.500000	6.8576e-06
3302.450000	6.85908e-06
3302.400000	6.86056e-06
3302.350000	6.86205e-06
3302.300000	6.86353e-06
3302.250000	6.86502e-06
3302.200000	6.8665e-06
3302.150000	6.86799e-06
3302.100000	6.86947e-06
3302.050000	6.87096e-06
3302.000000	6.87245e-06
3301.950000	6.87393e-06
3301.900000	6.87542e-06
3301.850000	6.87691e-06
3301.800000	6.87839e-06
3301.750000	6.87988e-06
3301.700000	6.88137e-06
3301.650000	6.88286e-06
3301.600000	6.88435e-06
3301.550000	6.88584e-06
3301.500000	6.88733e-06
3301.450000	6.88882e-06
3301.400000	6.89031e-06
3301.350000	6.8918e-06
3301.300000	6.89329e-06
3301.250000	6.89478e-06
3301.200000	6.89627e-06
3301.150000	6.89776e-06
3301.100000	6.89926e-06
3301.050000	6.90075e-06
3301.000000	6.90224e-06
3300.950000	6.90374e-06
3300.900000	6.90523e-06
3300.850000	6.90672e-06
3300.800000	6.90822e-06
3300.750000	6.90971e-06
3300.700000	6.91121e-06
3300.650000	6.9127e-06
3300.600000	6.9142e-06
3300.550000	6.91569e-06
3300.500000	6.91719e-06
3300.450000	6.91868e-06
3300.400000	6.92018e-06
3300.350000	6.92168e-06
3300.300000	6.92318e-06
3300.250000	6.92467e-06
3300.200000	6.92617e-06
3300.150000	6.92767e-06
3300.100000	6.92917e-06
3300.050000	6.93067e-06
3300.000000	6.93217e-06
3299.950000	6.93367e-06
3299.900000	6.93517e-06
3299.850000	6.93667e-06
3299.800000	6.93817e-06
3299.750000	6.93967e-06
3299.700000	6.94117e-06
3299.650000	6.94267e-06
3299.600000	6.94417e-06
3299.550000	6.94568e-06
3299.500000	6.94718e-06
3299.450000	6.94868e-06
3299.400000	6.95018e-06
3299.350000	6.95169e-06
3299.300000	6.95319e-06
3299.250000	6.9547e-06
3299.200000	6.9562e-06
3299.150000	6.9577e-06
3299.100000	6.95921e-06
3299.050000	6.96072e-06
3299.000000	6.96222e-06
3298.950000	6.96373e-06
3298.900000	6.96523e-06
3298.850000	6.96674e-06
3298.800000	6.96825e-06
3298.750000	6.96976e-06
3298.700000	6.97126e-06
3298.650000	6.97277e-06
3298.600000	6.97428e-06
3298.550000	6.97579e-06
3298.500000	6.9773e-06
3298.450000	6.97881e-06
3298.400000	6.98032e-06
3298.350000	6.98183e-06
3298.300000	6.98334e-06
3298.250000	6.98485e-06
3298.200000	6.98636e-06
3298.150000	6.98787e-06
3298.100000	6.98938e-06
3298.050000	6.99089e-06
3298.000000	6.99241e-06
3297.950000	6.99392e-06
3297.900000	6.99543e-06
3297.850000	6.99694e-06
3297.800000	6.99846e-06
3297.750000	6.99997e-06
3297.700000	7.00149e-06
3297.650000	7.003e-06
3297.600000	7.00451e-06
3297.550000	7.00603e-06
3297.500000	7.00755e-06
3297.450000	7.00906e-06
3297.400000	7.01058e-06
3297.350000	7.01209e-06
3297.300000	7.01361e-06
3297.250000	7.01513e-06
3297.200000	7.01665e-06
3297.150000	7.01816e-06
3297.100000	7.01968e-06
3297.050000	7.0212e-06
3297.000000	7.02272e-06
3296.950000	7.02424e-06
3296.900000	7.02576e-06
3296.850000	7.02728e-06
3296.800000	7.0288e-06
3296.750000	7.03032e-06
3296.700000	7.03184e-06
3296.650000	7.03336e-06
3296.600000	7.03488e-06
3296.550000	7.0364e-06
3296.500000	7.03792e-06
3296.450000	7.03945e-06
3296.400000	7.04097e-06
3296.350000	7.04249e-06
3296.300000	7.04402e-06
3296.250000	7.04554e-06
3296.200000	7.04706e-06
3296.150000	7.04859e-06
3296.100000	7.05011e-06
3296.050000	7.05164e-06
3296.000000	7.05316e-06
3295.950000	7.05469e-06
3295.900000	7.05622e-06
3295.850000	7.05774e-06
3295.800000	7.05927e-06
3295.750000	7.0608e-06
3295.700000	7.06232e-06
3295.650000	7.06385e-06
3295.600000	7.06538e-06
3295.550000	7.06691e-06
3295.500000	7.06844e-06
3295.450000	7.06996e-06
3295.400000	7.07149e-06
3295.350000	7.07302e-06
3295.300000	7.07455e-06
3295.250000	7.07608e-06
3295.200000	7.07761e-06
3295.150000	7.07914e-06
3295.100000	7.08068e-06
3295.050000	7.08221e-06
3295.000000	7.08374e-06
3294.950000	7.08527e-06
3294.900000	7.0868e-06
3294.850000	7.08834e-06
3294.800000	7.08987e-06
3294.750000	7.0914e-06
3294.700000	7.09294e-06
3294.650000	7.09447e-06
3294.600000	7.09601e-06
3294.550000	7.09754e-06
3294.500000	7.09908e-06
3294.450000	7.10061e-06
3294.400000	7.10215e-06
3294.350000	7.10368e-06
3294.300000	7.10522e-06
3294.250000	7.10676e-06
3294.200000	7.1083e-06
3294.150000	7.10983e-06
3294.100000	7.11137e-06
3294.050000	7.11291e-06
3294.000000	7.11445e-06
3293.950000	7.11599e-06
3293.900000	7.11753e-06
3293.850000	7.11906e-06
3293.800000	7.1206e-06
3293.750000	7.12214e-06
3293.700000	7.12369e-06
3293.650000	7.12523e-06
3293.600000	7.12677e-06
3293.550000	7.12831e-06
3293.500000	7.12985e-06
3293.450000	7.13139e-06
3293.400000	7.13294e-06
3293.350000	7.13448e-06
3293.300000	7.13602e-06
3293.250000	7.13756e-06
3293.200000	7.13911e-06
3293.150000	7.14065e-06
3293.100000	7.1422e-06
3293.050000	7.14374e-06
3293.000000	7.14529e-06
3292.950000	7.14683e-06
3292.900000	7.14838e-06
3292.850000	7.14992e-06
3292.800000	7.15147e-06
3292.750000	7.15302e-06
3292.700000	7.15457e-06
3292.650000	7.15611e-06
3292.600000	7.15766e-06
3292.550000	7.15921e-06
3292.500000	7.16076e-06
3292.450000	7.16231e-06
3292.400000	7.16386e-06
3292.350000	7.1654e-06
3292.300000	7.16695e-06
3292.250000	7.1685e-06
3292.200000	7.17006e-06
3292.150000	7.17161e-06
3292.100000	7.17316e-06
3292.050000	7.17471e-06
3292.000000	7.17626e-06
3291.950000	7.17781e-06
3291.900000	7.17936e-06
3291.850000	7.18092e-06
3291.800000	7.18247e-06
3291.750000	7.18402e-06
3291.700000	7.18558e-06
3291.650000	7.18713e-06
3291.600000	7.18869e-06
3291.550000	7.19024e-06
3291.500000	7.1918e-06
3291.450000	7.19335e-06
3291.400000	7.19491e-06
3291.350000	7.19646e-06
3291.300000	7.19802e-06
3291.250000	7.19958e-06
3291.200000	7.20113e-06
3291.150000	7.20269e-06
3291.100000	7.20425e-06
3291.050000	7.20581e-06
3291.000000	7.20737e-06
3290.950000	7.20893e-06
3290.900000	7.21049e-06
3290.850000	7.21204e-06
3290.800000	7.2136e-06
3290.750000	7.21516e-06
3290.700000	7.21673e-06
3290.650000	7.21829e-06
3290.600000	7.21985e-06
3290.550000	7.22141e-06
3290.500000	7.22297e-06
3290.450000	7.22453e-06
3290.400000	7.2261e-06
3290.350000	7.22766e-06
3290.300000	7.22922e-06
3290.250000	7.23078e-06
3290.200000	7.23235e-06
3290.150000	7.23391e-06
3290.100000	7.23548e-06
3290.050000	7.23704e-06
3290.000000	7.23861e-06
3289.950000	7.24017e-06
3289.900000	7.24174e-06
3289.850000	7.24331e-06
3289.800000	7.24487e-06
3289.750000	7.24644e-06
3289.700000	7.24801e-06
3289.650000	7.24957e-06
3289.600000	7.25114e-06
3289.550000	7.25271e-06
3289.500000	7.25428e-06
3289.450000	7.25585e-06
3289.400000	7.25742e-06
3289.350000	7.25899e-06
3289.300000	7.26056e-06
3289.250000	7.26213e-06
3289.200000	7.2637e-06
3289.150000	7.26527e-06
3289.100000	7.26684e-06
3289.050000	7.26841e-06
3289.000000	7.26998e-06
3288.950000	7.27156e-06
3288.900000	7.27313e-06
3288.850000	7.2747e-06
3288.800000	7.27627e-06
3288.750000	7.27785e-06
3288.700000	7.27942e-06
3288.650000	7.281e-06
3288.600000	7.28257e-06
3288.550000	7.28415e-06
3288.500000	7.28572e-06
3288.450000	7.2873e-06
3288.400000	7.28887e-06
3288.350000	7.29045e-06
3288.300000	7.29203e-06
3288.250000	7.2936e-06
3288.200000	7.29518e-06
3288.150000	7.29676e-06
3288.100000	7.29834e-06
3288.050000	7.29992e-06
3288.000000	7.30149e-06
3287.950000	7.30307e-06
3287.900000	7.30465e-06
3287.850000	7.30623e-06
3287.800000	7.30781e-06
3287.750000	7.30939e-06
3287.700000	7.31097e-06
3287.650000	7.31255e-06
3287.600000	7.31414e-06
3287.550000	7.31572e-06
3287.500000	7.3173e-06
3287.450000	7.31888e-06
3287.400000	7.32047e-06
3287.350000	7.32205e-06
3287.300000	7.32363e-06
3287.250000	7.32522e-06
3287.200000	7.3268e-06
3287.150000	7.32838e-06
3287.100000	7.32997e-06
3287.050000	7.33155e-06
3287.000000	7.33314e-06
3286.950000	7.33473e-06
3286.900000	7.33631e-06
3286.850000	7.3379e-06
3286.800000	7.33949e-06
3286.750000	7.34107e-06
3286.700000	7.34266e-06
3286.650000	7.34425e-06
3286.600000	7.34584e-06
3286.550000	7.34743e-06
3286.500000	7.34901e-06
3286.450000	7.3506e-06
3286.400000	7.35219e-06
3286.350000	7.35378e-06
3286.300000	7.35537e-06
3286.250000	7.35696e-06
3286.200000	7.35856e-06
3286.150000	7.36015e-06
3286.100000	7.36174e-06
3286.050000	7.36333e-06
3286.000000	7.36492e-06
3285.950000	7.36652e-06
3285.900000	7.36811e-06
3285.850000	7.3697e-06
3285.800000	7.3713e-06
3285.750000	7.37289e-06
3285.700000	7.37448e-06
3285.650000	7.37608e-06
3285.600000	7.37767e-06
3285.550000	7.37927e-06
3285.500000	7.38087e-06
3285.450000	7.38246e-06
3285.400000	7.38406e-06
3285.350000	7.38566e-06
3285.300000	7.38725e-06
3285.250000	7.38885e-06
3285.200000	7.39045e-06
3285.150000	7.39205e-06
3285.100000	7.39365e-06
3285.050000	7.39524e-06
3285.000000	7.39684e-06
3284.950000	7.39844e-06
3284.900000	7.40004e-06
3284.850000	7.40164e-06
3284.800000	7.40324e-06
3284.750000	7.40484e-06
3284.700000	7.40645e-06
3284.650000	7.40805e-06
3284.600000	7.40965e-06
3284.550000	7.41125e-06
3284.500000	7.41285e-06
3284.450000	7.41446e-06
3284.400000	7.41606e-06
3284.350000	7.41766e-06
3284.300000	7.41927e-06
3284.250000	7.42087e-06
3284.200000	7.42248e-06
3284.150000	7.42408e-06
3284.100000	7.42569e-06
3284.050000	7.42729e-06
3284.000000	7.4289e-06
3283.950000	7.43051e-06
3283.900000	7.43211e-06
3283.850000	7.43372e-06
3283.800000	7.43533e-06
3283.750000	7.43694e-06
3283.700000	7.43854e-06
3283.650000	7.44015e-06
3283.600000	7.44176e-06
3283.550000	7.44337e-06
3283.500000	7.44498e-06
3283.450000	7.44659e-06
3283.400000	7.4482e-06
3283.350000	7.44981e-06
3283.300000	7.45142e-06
3283.250000	7.45303e-06
3283.200000	7.45465e-06
3283.150000	7.45626e-06
3283.100000	7.45787e-06
3283.050000	7.45948e-06
3283.000000	7.4611e-06
3282.950000	7.46271e-06
3282.900000	7.46432e-06
3282.850000	7.46594e-06
3282.800000	7.46755e-06
3282.750000	7.46917e-06
3282.700000	7.47078e-06
3282.650000	7.4724e-06
3282.600000	7.47401e-06
3282.550000	7.47563e-06
3282.500000	7.47725e-06
3282.450000	7.47886e-06
3282.400000	7.48048e-06
3282.350000	7.4821e-06
3282.300000	7.48372e-06
3282.250000	7.48533e-06
3282.200000	7.48695e-06
3282.150000	7.48857e-06
3282.100000	7.49019e-06
3282.050000	7.49181e-06
3282.000000	7.49343e-06
3281.950000	7.49505e-06
3281.900000	7.49667e-06
3281.850000	7.49829e-06
3281.800000	7.49991e-06
3281.750000	7.50154e-06
3281.700000	7.50316e-06
3281.650000	7.50478e-06
3281.600000	7.5064e-06
3281.550000	7.50803e-06
3281.500000	7.50965e-06
3281.450000	7.51127e-06
3281.400000	7.5129e-06
3281.350000	7.51452e-06
3281.300000	7.51615e-06
3281.250000	7.51777e-06
3281.200000	7.5194e-06
3281.150000	7.52102e-06
3281.100000	7.52265e-06
3281.050000	7.52428e-06
3281.000000	7.5259e-06
3280.950000	7.52753e-06
3280.900000	7.52916e-06
3280.850000	7.53079e-06
3280.800000	7.53242e-06
3280.750000	7.53404e-06
3280.700000	7.53567e-06
3280.650000	7.5373e-06
3280.600000	7.53893e-06
3280.550000	7.54056e-06
3280.500000	7.54219e-06
3280.450000	7.54382e-06
3280.400000	7.54546e-06
3280.350000	7.54709e-06
3280.300000	7.54872e-06
3280.250000	7.55035e-06
3280.200000	7.55198e-06
3280.150000	7.55362e-06
3280.100000	7.55525e-06
3280.050000	7.55688e-06
3280.000000	7.55852e-06
3279.950000	7.56015e-06
3279.900000	7.56179e-06
3279.850000	7.56342e-06
3279.800000	7.56506e-06
3279.750000	7.56669e-06
3279.700000	7.56833e-06
3279.650000	7.56997e-06
3279.600000	7.5716e-06
3279.550000	7.57324e-06
3279.500000	7.57488e-06
3279.450000	7.57652e-06
3279.400000	7.57815e-06
3279.350000	7.57979e-06
3279.300000	7.58143e-06
3279.250000	7.58307e-06
3279.200000	7.58471e-06
3279.150000	7.58635e-06
3279.100000	7.58799e-06
3279.050000	7.58963e-06
3279.000000	7.59127e-06
3278.950000	7.59291e-06
3278.900000	7.59456e-06
3278.850000	7.5962e-06
3278.800000	7.59784e-06
3278.750000	7.59948e-06
3278.700000	7.60113e-06
3278.650000	7.60277e-06
3278.600000	7.60441e-06
3278.550000	7.60606e-06
3278.500000	7.6077e-06
3278.450000	7.60935e-06
3278.400000	7.61099e-06
3278.350000	7.61264e-06
3278.300000	7.61428e-06
3278.250000	7.61593e-06
3278.200000	7.61758e-06
3278.150000	7.61922e-06
3278.100000	7.62087e-06
3278.050000	7.62252e-06
3278.000000	7.62417e-06
3277.950000	7.62582e-06
3277.900000	7.62747e-06
3277.850000	7.62911e-06
3277.800000	7.63076e-06
3277.750000	7.63241e-06
3277.700000	7.63406e-06
3277.650000	7.63572e-06
3277.600000	7.63737e-06
3277.550000	7.63902e-06
3277.500000	7.64067e-06
3277.450000	7.64232e-06
3277.400000	7.64397e-06
3277.350000	7.64563e-06
3277.300000	7.64728e-06
3277.250000	7.64893e-06
3277.200000	7.65059e-06
3277.150000	7.65224e-06
3277.100000	7.6539e-06
3277.050000	7.65555e-06
3277.000000	7.65721e-06
3276.950000	7.65886e-06
3276.900000	7.66052e-06
3276.850000	7.66217e-06
3276.800000	7.66383e-06
3276.750000	7.66549e-06
3276.700000	7.66714e-06
3276.650000	7.6688e-06
3276.600000	7.67046e-06
3276.550000	7.67212e-06
3276.500000	7.67378e-06
3276.450000	7.67544e-06
3276.400000	7.6771e-06
3276.350000	7.67876e-06
3276.300000	7.68042e-06
3276.250000	7.68208e-06
3276.200000	7.68374e-06
3276.150000	7.6854e-06
3276.100000	7.68706e-06
3276.050000	7.68872e-06
3276.000000	7.69039e-06
3275.950000	7.69205e-06
3275.900000	7.69371e-06
3275.850000	7.69537e-06
3275.800000	7.69704e-06
3275.750000	7.6987e-06
3275.700000	7.70037e-06
3275.650000	7.70203e-06
3275.600000	7.7037e-06
3275.550000	7.70536e-06
3275.500000	7.70703e-06
3275.450000	7.70869e-06
3275.400000	7.71036e-06
3275.350000	7.71203e-06
3275.300000	7.7137e-06
3275.250000	7.71536e-06
3275.200000	7.71703e-06
3275.150000	7.7187e-06
3275.100000	7.72037e-06
3275.050000	7.72204e-06
3275.000000	7.72371e-06
3274.950000	7.72538e-06
3274.900000	7.72705e-06
3274.850000	7.72872e-06
3274.800000	7.73039e-06
3274.750000	7.73206e-06
3274.700000	7.73373e-06
3274.650000	7.7354e-06
3274.600000	7.73708e-06
3274.550000	7.73875e-06
3274.500000	7.74042e-06
3274.450000	7.7421e-06
3274.400000	7.74377e-06
3274.350000	7.74544e-06
3274.300000	7.74712e-06
3274.250000	7.74879e-06
3274.200000	7.75047e-06
3274.150000	7.75214e-06
3274.100000	7.75382e-06
3274.050000	7.7555e-06
3274.000000	7.75717e-06
3273.950000	7.75885e-06
3273.900000	7.76053e-06
3273.850000	7.76221e-06
3273.800000	7.76388e-06
3273.750000	7.76556e-06
3273.700000	7.76724e-06
3273.650000	7.76892e-06
3273.600000	7.7706e-06
3273.550000	7.77228e-06
3273.500000	7.77396e-06
3273.450000	7.77564e-06
3273.400000	7.77732e-06
3273.350000	7.779e-06
3273.300000	7.78069e-06
3273.250000	7.78237e-06
3273.200000	7.78405e-06
3273.150000	7.78573e-06
3273.100000	7.78742e-06
3273.050000	7.7891e-06
3273.000000	7.79078e-06
3272.950000	7.79247e-06
3272.900000	7.79415e-06
3272.850000	7.79584e-06
3272.800000	7.79752e-06
3272.750000	7.79921e-06
3272.700000	7.8009e-06
3272.650000	7.80258e-06
3272.600000	7.80427e-06
3272.550000	7.80596e-06
3272.500000	7.80764e-06
3272.450000	7.80933e-06
3272.400000	7.81102e-06
3272.350000	7.81271e-06
3272.300000	7.8144e-06
3272.250000	7.81609e-06
3272.200000	7.81778e-06
3272.150000	7.81947e-06
3272.100000	7.82116e-06
3272.050000	7.82285e-06
3272.000000	7.82454e-06
3271.950000	7.82623e-06
3271.900000	7.82792e-06
3271.850000	7.82962e-06
3271.800000	7.83131e-06
3271.750000	7.833e-06
3271.700000	7.83469e-06
3271.650000	7.83639e-06
3271.600000	7.83808e-06
3271.550000	7.83978e-06
3271.500000	7.84147e-06
3271.450000	7.84317e-06
3271.400000	7.84486e-06
3271.350000	7.84656e-06
3271.300000	7.84825e-06
3271.250000	7.84995e-06
3271.200000	7.85165e-06
3271.150000	7.85335e-06
3271.100000	7.85504e-06
3271.050000	7.85674e-06
3271.000000	7.85844e-06
3270.950000	7.86014e-06
3270.900000	7.86184e-06
3270.850000	7.86354e-06
3270.800000	7.86524e-06
3270.750000	7.86694e-06
3270.700000	7.86864e-06
3270.650000	7.87034e-06
3270.600000	7.87204e-06
3270.550000	7.87374e-06
3270.500000	7.87545e-06
3270.450000	7.87715e-06
3270.400000	7.87885e-06
3270.350000	7.88055e-06
3270.300000	7.88226e-06
3270.250000	7.88396e-06
3270.200000	7.88567e-06
3270.150000	7.88737e-06
3270.100000	7.88908e-06
3270.050000	7.89078e-06
3270.000000	7.89249e-06
3269.950000	7.89419e-06
3269.900000	7.8959e-06
3269.850000	7.89761e-06
3269.800000	7.89931e-06
3269.750000	7.90102e-06
3269.700000	7.90273e-06
3269.650000	7.90444e-06
3269.600000	7.90615e-06
3269.550000	7.90786e-06
3269.500000	7.90957e-06
3269.450000	7.91127e-06
3269.400000	7.91299e-06
3269.350000	7.9147e-06
3269.300000	7.91641e-06
3269.250000	7.91812e-06
3269.200000	7.91983e-06
3269.150000	7.92154e-06
3269.100000	7.92325e-06
3269.050000	7.92497e-06
3269.000000	7.92668e-06
3268.950000	7.92839e-06
3268.900000	7.93011e-06
3268.850000	7.93182e-06
3268.800000	7.93354e-06
3268.750000	7.93525e-06
3268.700000	7.93697e-06
3268.650000	7.93868e-06
3268.600000	7.9404e-06
3268.550000	7.94212e-06
3268.500000	7.94383e-06
3268.450000	7.94555e-06
3268.400000	7.94727e-06
3268.350000	7.94898e-06
3268.300000	7.9507e-06
3268.250000	7.95242e-06
3268.200000	7.95414e-06
3268.150000	7.95586e-06
3268.100000	7.95758e-06
3268.050000	7.9593e-06
3268.000000	7.96102e-06
3267.950000	7.96274e-06
3267.900000	7.96446e-06
3267.850000	7.96618e-06
3267.800000	7.96791e-06
3267.750000	7.96963e-06
3267.700000	7.97135e-06
3267.650000	7.97307e-06
3267.600000	7.9748e-06
3267.550000	7.97652e-06
3267.500000	7.97825e-06
3267.450000	7.97997e-06
3267.400000	7.9817e-06
3267.350000	7.98342e-06
3267.300000	7.98515e-06
3267.250000	7.98687e-06
3267.200000	7.9886e-06
3267.150000	7.99033e-06
3267.100000	7.99205e-06
3267.050000	7.99378e-06
3267.000000	7.99551e-06
3266.950000	7.99724e-06
3266.900000	7.99897e-06
3266.850000	8.0007e-06
3266.800000	8.00242e-06
3266.750000	8.00415e-06
3266.700000	8.00588e-06
3266.650000	8.00762e-06
3266.600000	8.00935e-06
3266.550000	8.01108e-06
3266.500000	8.01281e-06
3266.450000	8.01454e-06
3266.400000	8.01627e-06
3266.350000	8.01801e-06
3266.300000	8.01974e-06
3266.250000	8.02147e-06
3266.200000	8.02321e-06
3266.150000	8.02494e-06
3266.100000	8.02668e-06
3266.050000	8.02841e-06
3266.000000	8.03015e-06
3265.950000	8.03188e-06
3265.900000	8.03362e-06
3265.850000	8.03536e-06
3265.800000	8.03709e-06
3265.750000	8.03883e-06
3265.700000	8.04057e-06
3265.650000	8.0423e-06
3265.600000	8.04404e-06
3265.550000	8.04578e-06
3265.500000	8.04752e-06
3265.450000	8.04926e-06
3265.400000	8.051e-06
3265.350000	8.05274e-06
3265.300000	8.05448e-06
3265.250000	8.05622e-06
3265.200000	8.05796e-06
3265.150000	8.05971e-06
3265.100000	8.06145e-06
3265.050000	8.06319e-06
3265.000000	8.06493e-06
3264.950000	8.06668e-06
3264.900000	8.06842e-06
3264.850000	8.07016e-06
3264.800000	8.07191e-06
3264.750000	8.07365e-06
3264.700000	8.0754e-06
3264.650000	8.07714e-06
3264.600000	8.07889e-06
3264.550000	8.08064e-06
3264.500000	8.08238e-06
3264.450000	8.08413e-06
3264.400000	8.08588e-06
3264.350000	8.08762e-06
3264.300000	8.08937e-06
3264.250000	8.09112e-06
3264.200000	8.09287e-06
3264.150000	8.09462e-06
3264.100000	8.09637e-06
3264.050000	8.09812e-06
3264.000000	8.09987e-06
3263.950000	8.10162e-06
3263.900000	8.10337e-06
3263.850000	8.10512e-06
3263.800000	8.10687e-06
3263.750000	8.10863e-06
3263.700000	8.11038e-06
3263.650000	8.11213e-06
3263.600000	8.11389e-06
3263.550000	8.11564e-06
3263.500000	8.11739e-06
3263.450000	8.11915e-06
3263.400000	8.1209e-06
3263.350000	8.12266e-06
3263.300000	8.12441e-06
3263.250000	8.12617e-06
3263.200000	8.12793e-06
3263.150000	8.12968e-06
3263.100000	8.13144e-06
3263.050000	8.1332e-06
3263.000000	8.13496e-06
3262.950000	8.13671e-06
3262.900000	8.13847e-06
3262.850000	8.14023e-06
3262.800000	8.14199e-06
3262.750000	8.14375e-06
3262.700000	8.14551e-06
3262.650000	8.14727e-06
3262.600000	8.14903e-06
3262.550000	8.15079e-06
3262.500000	8.15256e-06
3262.450000	8.15432e-06
3262.400000	8.15608e-06
3262.350000	8.15784e-06
3262.300000	8.15961e-06
3262.250000	8.16137e-06
3262.200000	8.16313e-06
3262.150000	8.1649e-06
3262.100000	8.16666e-06
3262.050000	8.16843e-06
3262.000000	8.17019e-06
3261.950000	8.17196e-06
3261.900000	8.17373e-06
3261.850000	8.17549e-06
3261.800000	8.17726e-06
3261.750000	8.17903e-06
3261.700000	8.18079e-06
3261.650000	8.18256e-06
3261.600000	8.18433e-06
3261.550000	8.1861e-06
3261.500000	8.18787e-06
3261.450000	8.18964e-06
3261.400000	8.19141e-06
3261.350000	8.19318e-06
3261.300000	8.19495e-06
3261.250000	8.19672e-06
3261.200000	8.19849e-06
3261.150000	8.20027e-06
3261.100000	8.20204e-06
3261.050000	8.20381e-06
3261.000000	8.20558e-06
3260.950000	8.20736e-06
3260.900000	8.20913e-06
3260.850000	8.2109e-06
3260.800000	8.21268e-06
3260.750000	8.21445e-06
3260.700000	8.21623e-06
3260.650000	8.21801e-06
3260.600000	8.21978e-06
3260.550000	8.22156e-06
3260.500000	8.22334e-06
3260.450000	8.22511e-06
3260.400000	8.22689e-06
3260.350000	8.22867e-06
3260.300000	8.23045e-06
3260.250000	8.23223e-06
3260.200000	8.234e-06
3260.150000	8.23578e-06
3260.100000	8.23756e-06
3260.050000	8.23934e-06
3260.000000	8.24113e-06
3259.950000	8.24291e-06
3259.900000	8.24469e-06
3259.850000	8.24647e-06
3259.800000	8.24825e-06
3259.750000	8.25003e-06
3259.700000	8.25182e-06
3259.650000	8.2536e-06
3259.600000	8.25539e-06
3259.550000	8.25717e-06
3259.500000	8.25895e-06
3259.450000	8.26074e-06
3259.400000	8.26252e-06
3259.350000	8.26431e-06
3259.300000	8.2661e-06
3259.250000	8.26788e-06
3259.200000	8.26967e-06
3259.150000	8.27146e-06
3259.100000	8.27324e-06
3259.050000	8.27503e-06
3259.000000	8.27682e-06
3258.950000	8.27861e-06
3258.900000	8.2804e-06
3258.850000	8.28219e-06
3258.800000	8.28398e-06
3258.750000	8.28577e-06
3258.700000	8.28756e-06
3258.650000	8.28935e-06
3258.600000	8.29114e-06
3258.550000	8.29293e-06
3258.500000	8.29473e-06
3258.450000	8.29652e-06
3258.400000	8.29831e-06
3258.350000	8.3001e-06
3258.300000	8.3019e-06
3258.250000	8.30369e-06
3258.200000	8.30549e-06
3258.150000	8.30728e-06
3258.100000	8.30908e-06
3258.050000	8.31087e-06
3258.000000	8.31267e-06
3257.950000	8.31447e-06
3257.900000	8.31626e-06
3257.850000	8.31806e-06
3257.800000	8.31986e-06
3257.750000	8.32166e-06
3257.700000	8.32345e-06
3257.650000	8.32525e-06
3257.600000	8.32705e-06
3257.550000	8.32885e-06
3257.500000	8.33065e-06
3257.450000	8.33245e-06
3257.400000	8.33425e-06
3257.350000	8.33605e-06
3257.300000	8.33786e-06
3257.250000	8.33966e-06
3257.200000	8.34146e-06
3257.150000	8.34326e-06
3257.100000	8.34507e-06
3257.050000	8.34687e-06
3257.000000	8.34867e-06
3256.950000	8.35048e-06
3256.900000	8.35228e-06
3256.850000	8.35409e-06
3256.800000	8.35589e-06
3256.750000	8.3577e-06
3256.700000	8.3595e-06
3256.650000	8.36131e-06
3256.600000	8.36312e-06
3256.550000	8.36492e-06
3256.500000	8.36673e-06
3256.450000	8.36854e-06
3256.400000	8.37035e-06
3256.350000	8.37216e-06
3256.300000	8.37397e-06
3256.250000	8.37578e-06
3256.200000	8.37759e-06
3256.150000	8.3794e-06
3256.100000	8.38121e-06
3256.050000	8.38302e-06
3256.000000	8.38483e-06
3255.950000	8.38664e-06
3255.900000	8.38846e-06
3255.850000	8.39027e-06
3255.800000	8.39208e-06
3255.750000	8.39389e-06
3255.700000	8.39571e-06
3255.650000	8.39752e-06
3255.600000	8.39934e-06
3255.550000	8.40115e-06
3255.500000	8.40297e-06
3255.450000	8.40478e-06
3255.400000	8.4066e-06
3255.350000	8.40842e-06
3255.300000	8.41023e-06
3255.250000	8.41205e-06
3255.200000	8.41387e-06
3255.150000	8.41569e-06
3255.100000	8.41751e-06
3255.050000	8.41933e-06
3255.000000	8.42114e-06
3254.950000	8.42296e-06
3254.900000	8.42478e-06
3254.850000	8.42661e-06
3254.800000	8.42843e-06
3254.750000	8.43025e-06
3254.700000	8.43207e-06
3254.650000	8.43389e-06
3254.600000	8.43571e-06
3254.550000	8.43754e-06
3254.500000	8.43936e-06
3254.450000	8.44118e-06
3254.400000	8.44301e-06
3254.350000	8.44483e-06
3254.300000	8.44666e-06
3254.250000	8.44848e-06
3254.200000	8.45031e-06
3254.150000	8.45213e-06
3254.100000	8.45396e-06
3254.050000	8.45579e-06
3254.000000	8.45761e-06
3253.950000	8.45944e-06
3253.900000	8.46127e-06
3253.850000	8.4631e-06
3253.800000	8.46493e-06
3253.750000	8.46676e-06
3253.700000	8.46859e-06
3253.650000	8.47042e-06
3253.600000	8.47225e-06
3253.550000	8.47408e-06
3253.500000	8.47591e-06
3253.450000	8.47774e-06
3253.400000	8.47957e-06
3253.350000	8.4814e-06
3253.300000	8.48324e-06
3253.250000	8.48507e-06
3253.200000	8.4869e-06
3253.150000	8.48874e-06
3253.100000	8.49057e-06
3253.050000	8.49241e-06
3253.000000	8.49424e-06
3252.950000	8.49608e-06
3252.900000	8.49791e-06
3252.850000	8.49975e-06
3252.800000	8.50159e-06
3252.750000	8.50342e-06
3252.700000	8.50526e-06
3252.650000	8.5071e-06
3252.600000	8.50894e-06
3252.550000	8.51078e-06
3252.500000	8.51262e-06
3252.450000	8.51445e-06
3252.400000	8.51629e-06
3252.350000	8.51813e-06
3252.300000	8.51998e-06
3252.250000	8.52182e-06
3252.200000	8.52366e-06
3252.150000	8.5255e-06
3252.100000	8.52734e-06
3252.050000	8.52918e-06
3252.000000	8.53103e-06
3251.950000	8.53287e-06
3251.900000	8.53471e-06
3251.850000	8.53656e-06
3251.800000	8.5384e-06
3251.750000	8.54025e-06
3251.700000	8.54209e-06
3251.650000	8.54394e-06
3251.600000	8.54579e-06
3251.550000	8.54763e-06
3251.500000	8.54948e-06
3251.450000	8.55133e-06
3251.400000	8.55317e-06
3251.350000	8.55502e-06
3251.300000	8.55687e-06
3251.250000	8.55872e-06
3251.200000	8.56057e-06
3251.150000	8.56242e-06
3251.100000	8.56427e-06
3251.050000	8.56612e-06
3251.000000	8.56797e-06
3250.950000	8.56982e-06
3250.900000	8.57167e-06
3250.850000	8.57353e-06
3250.800000	8.57538e-06
3250.750000	8.57723e-06
3250.700000	8.57908e-06
3250.650000	8.58094e-06
3250.600000	8.58279e-06
3250.550000	8.58465e-06
3250.500000	8.5865e-06
3250.450000	8.58836e-06
3250.400000	8.59021e-06
3250.350000	8.59207e-06
3250.300000	8.59393e-06
3250.250000	8.59578e-06
3250.200000	8.59764e-06
3250.150000	8.5995e-06
3250.100000	8.60136e-06
3250.050000	8.60321e-06
3250.000000	8.60507e-06
3249.950000	8.60693e-06
3249.900000	8.60879e-06
3249.850000	8.61065e-06
3249.800000	8.61251e-06
3249.750000	8.61437e-06
3249.700000	8.61624e-06
3249.650000	8.6181e-06
3249.600000	8.61996e-06
3249.550000	8.62182e-06
3249.500000	8.62368e-06
3249.450000	8.62555e-06
3249.400000	8.62741e-06
3249.350000	8.62928e-06
3249.300000	8.63114e-06
3249.250000	8.633e-06
3249.200000	8.63487e-06
3249.150000	8.63674e-06
3249.100000	8.6386e-06
3249.050000	8.64047e-06
3249.000000	8.64234e-06
3248.950000	8.6442e-06
3248.900000	8.64607e-06
3248.850000	8.64794e-06
3248.800000	8.64981e-06
3248.750000	8.65168e-06
3248.700000	8.65355e-06
3248.650000	8.65542e-06
3248.600000	8.65729e-06
3248.550000	8.65916e-06
3248.500000	8.66103e-06
3248.450000	8.6629e-06
3248.400000	8.66477e-06
3248.350000	8.66664e-06
3248.300000	8.66851e-06
3248.250000	8.67039e-06
3248.200000	8.67226e-06
3248.150000	8.67413e-06
3248.100000	8.67601e-06
3248.050000	8.67788e-06
3248.000000	8.67976e-06
3247.950000	8.68163e-06
3247.900000	8.68351e-06
3247.850000	8.68539e-06
3247.800000	8.68726e-06
3247.750000	8.68914e-06
3247.700000	8.69102e-06
3247.650000	8.69289e-06
3247.600000	8.69477e-06
3247.550000	8.69665e-06
3247.500000	8.69853e-06
3247.450000	8.70041e-06
3247.400000	8.70229e-06
3247.350000	8.70417e-06
3247.300000	8.70605e-06
3247.250000	8.70793e-06
3247.200000	8.70981e-06
3247.150000	8.71169e-06
3247.100000	8.71358e-06
3247.050000	8.71546e-06
3247.000000	8.71734e-06
3246.950000	8.71923e-06
3246.900000	8.72111e-06
3246.850000	8.72299e-06
3246.800000	8.72488e-06
3246.750000	8.72676e-06
3246.700000	8.72865e-06
3246.650000	8.73053e-06
3246.600000	8.73242e-06
3246.550000	8.73431e-06
3246.500000	8.73619e-06
3246.450000	8.73808e-06
3246.400000	8.73997e-06
3246.350000	8.74186e-06
3246.300000	8.74375e-06
3246.250000	8.74564e-06
3246.200000	8.74753e-06
3246.150000	8.74942e-06
3246.100000	8.75131e-06
3246.050000	8.7532e-06
3246.000000	8.75509e-06
3245.950000	8.75698e-06
3245.900000	8.75887e-06
3245.850000	8.76076e-06
3245.800000	8.76266e-06
3245.750000	8.76455e-06
3245.700000	8.76644e-06
3245.650000	8.76834e-06
3245.600000	8.77023e-06
3245.550000	8.77213e-06
3245.500000	8.77402e-06
3245.450000	8.77592e-06
3245.400000	8.77781e-06
3245.350000	8.77971e-06
3245.300000	8.78161e-06
3245.250000	8.7835e-06
3245.200000	8.7854e-06
3245.150000	8.7873e-06
3245.100000	8.7892e-06
3245.050000	8.7911e-06
3245.000000	8.793e-06
3244.950000	8.7949e-06
3244.900000	8.7968e-06
3244.850000	8.7987e-06
3244.800000	8.8006e-06
3244.750000	8.8025e-06
3244.700000	8.8044e-06
3244.650000	8.8063e-06
3244.600000	8.8082e-06
3244.550000	8.81011e-06
3244.500000	8.81201e-06
3244.450000	8.81391e-06
3244.400000	8.81582e-06
3244.350000	8.81772e-06
3244.300000	8.81963e-06
3244.250000	8.82153e-06
3244.200000	8.82344e-06
3244.150000	8.82535e-06
3244.100000	8.82725e-06
3244.050000	8.82916e-06
3244.000000	8.83107e-06
3243.950000	8.83297e-06
3243.900000	8.83488e-06
3243.850000	8.83679e-06
3243.800000	8.8387e-06
3243.750000	8.84061e-06
3243.700000	8.84252e-06
3243.650000	8.84443e-06
3243.600000	8.84634e-06
3243.550000	8.84825e-06
3243.500000	8.85016e-06
3243.450000	8.85208e-06
3243.400000	8.85399e-06
3243.350000	8.8559e-06
3243.300000	8.85781e-06
3243.250000	8.85973e-06
3243.200000	8.86164e-06
3243.150000	8.86356e-06
3243.100000	8.86547e-06
3243.050000	8.86739e-06
3243.000000	8.8693e-06
3242.950000	8.87122e-06
3242.900000	8.87313e-06
3242.850000	8.87505e-06
3242.800000	8.87697e-06
3242.750000	8.87889e-06
3242.700000	8.8808e-06
3242.650000	8.88272e-06
3242.600000	8.88464e-06
3242.550000	8.88656e-06
3242.500000	8.88848e-06
3242.450000	8.8904e-06
3242.400000	8.89232e-06
3242.350000	8.89424e-06
3242.300000	8.89616e-06
3242.250000	8.89809e-06
3242.200000	8.90001e-06
3242.150000	8.90193e-06
3242.100000	8.90385e-06
3242.050000	8.90578e-06
3242.000000	8.9077e-06
3241.950000	8.90963e-06
3241.900000	8.91155e-06
3241.850000	8.91348e-06
3241.800000	8.9154e-06
3241.750000	8.91733e-06
3241.700000	8.91925e-06
3241.650000	8.92118e-06
3241.600000	8.92311e-06
3241.550000	8.92503e-06
3241.500000	8.92696e-06
3241.450000	8.92889e-06
3241.400000	8.93082e-06
3241.350000	8.93275e-06
3241.300000	8.93468e-06
3241.250000	8.93661e-06
3241.200000	8.93854e-06
3241.150000	8.94047e-06
3241.100000	8.9424e-06
3241.050000	8.94433e-06
3241.000000	8.94627e-06
3240.950000	8.9482e-06
3240.900000	8.95013e-06
3240.850000	8.95207e-06
3240.800000	8.954e-06
3240.750000	8.95593e-06
3240.700000	8.95787e-06
3240.650000	8.9598e-06
3240.600000	8.96174e-06
3240.550000	8.96367e-06
3240.500000	8.96561e-06
3240.450000	8.96755e-06
3240.400000	8.96948e-06
3240.350000	8.97142e-06
3240.300000	8.97336e-06
3240.250000	8.9753e-06
3240.200000	8.97724e-06
3240.150000	8.97918e-06
3240.100000	8.98112e-06
3240.050000	8.98306e-06
3240.000000	8.985e-06
3239.950000	8.98694e-06
3239.900000	8.98888e-06
3239.850000	8.99082e-06
3239.800000	8.99276e-06
3239.750000	8.99471e-06
3239.700000	8.99665e-06
3239.650000	8.99859e-06
3239.600000	9.00054e-06
3239.550000	9.00248e-06
3239.500000	9.00442e-06
3239.450000	9.00637e-06
3239.400000	9.00832e-06
3239.350000	9.01026e-06
3239.300000	9.01221e-06
3239.250000	9.01415e-06
3239.200000	9.0161e-06
3239.150000	9.01805e-06
3239.100000	9.02e-06
3239.050000	9.02195e-06
3239.000000	9.02389e-06
3238.950000	9.02584e-06
3238.900000	9.02779e-06
3238.850000	9.02974e-06
3238.800000	9.03169e-06
3238.750000	9.03365e-06
3238.700000	9.0356e-06
3238.650000	9.03755e-06
3238.600000	9.0395e-06
3238.550000	9.04145e-06
3238.500000	9.04341e-06
3238.450000	9.04536e-06
3238.400000	9.04731e-06
3238.350000	9.04927e-06
3238.300000	9.05122e-06
3238.250000	9.05318e-06
3238.200000	9.05513e-06
3238.150000	9.05709e-06
3238.100000	9.05905e-06
3238.050000	9.061e-06
3238.000000	9.06296e-06
3237.950000	9.06492e-06
3237.900000	9.06688e-06
3237.850000	9.06883e-06
3237.800000	9.07079e-06
3237.750000	9.07275e-06
3237.700000	9.07471e-06
3237.650000	9.07667e-06
3237.600000	9.07863e-06
3237.550000	9.08059e-06
3237.500000	9.08255e-06
3237.450000	9.08452e-06
3237.400000	9.08648e-06
3237.350000	9.08844e-06
3237.300000	9.0904e-06
3237.250000	9.09237e-06
3237.200000	9.09433e-06
3237.150000	9.0963e-06
3237.100000	9.09826e-06
3237.050000	9.10023e-06
3237.000000	9.10219e-06
3236.950000	9.10416e-06
3236.900000	9.10613e-06
3236.850000	9.10809e-06
3236.800000	9.11006e-06
3236.750000	9.11203e-06
3236.700000	9.114e-06
3236.650000	9.11596e-06
3236.600000	9.11793e-06
3236.550000	9.1199e-06
3236.500000	9.12187e-06
3236.450000	9.12384e-06
3236.400000	9.12581e-06
3236.350000	9.12778e-06
3236.300000	9.12976e-06
3236.250000	9.13173e-06
3236.200000	9.1337e-06
3236.150000	9.13567e-06
3236.100000	9.13765e-06
3236.050000	9.13962e-06
3236.000000	9.14159e-06
3235.950000	9.14357e-06
3235.900000	9.14554e-06
3235.850000	9.14752e-06
3235.800000	9.1495e-06
3235.750000	9.15147e-06
3235.700000	9.15345e-06
3235.650000	9.15543e-06
3235.600000	9.1574e-06
3235.550000	9.15938e-06
3235.500000	9.16136e-06
3235.450000	9.16334e-06
3235.400000	9.16532e-06
3235.350000	9.1673e-06
3235.300000	9.16928e-06
3235.250000	9.17126e-06
3235.200000	9.17324e-06
3235.150000	9.17522e-06
3235.100000	9.1772e-06
3235.050000	9.17918e-06
3235.000000	9.18117e-06
3234.950000	9.18315e-06
3234.900000	9.18513e-06
3234.850000	9.18712e-06
3234.800000	9.1891e-06
3234.750000	9.19109e-06
3234.700000	9.19307e-06
3234.650000	9.19506e-06
3234.600000	9.19704e-06
3234.550000	9.19903e-06
3234.500000	9.20102e-06
3234.450000	9.203e-06
3234.400000	9.20499e-06
3234.350000	9.20698e-06
3234.300000	9.20897e-06
3234.250000	9.21096e-06
3234.200000	9.21295e-06
3234.150000	9.21494e-06
3234.100000	9.21693e-06
3234.050000	9.21892e-06
3234.000000	9.22091e-06
3233.950000	9.2229e-06
3233.900000	9.22489e-06
3233.850000	9.22688e-06
3233.800000	9.22888e-06
3233.750000	9.23087e-06
3233.700000	9.23286e-06
3233.650000	9.23486e-06
3233.600000	9.23685e-06
3233.550000	9.23885e-06
3233.500000	9.24084e-06
3233.450000	9.24284e-06
3233.400000	9.24483e-06
3233.350000	9.24683e-06
3233.300000	9.24883e-06
3233.250000	9.25083e-06
3233.200000	9.25282e-06
3233.150000	9.25482e-06
3233.100000	9.25682e-06
3233.050000	9.25882e-06
3233.000000	9.26082e-06
3232.950000	9.26282e-06
3232.900000	9.26482e-06
3232.850000	9.26682e-06
3232.800000	9.26882e-06
3232.750000	9.27083e-06
3232.700000	9.27283e-06
3232.650000	9.27483e-06
3232.600000	9.27683e-06
3232.550000	9.27884e-06
3232.500000	9.28084e-06
3232.450000	9.28285e-06
3232.400000	9.28485e-06
3232.350000	9.28686e-06
3232.300000	9.28886e-06
3232.250000	9.29087e-06
3232.200000	9.29287e-06
3232.150000	9.29488e-06
3232.100000	9.29689e-06
3232.050000	9.2989e-06
3232.000000	9.3009e-06
3231.950000	9.30291e-06
3231.900000	9.30492e-06
3231.850000	9.30693e-06
3231.800000	9.30894e-06
3231.750000	9.31095e-06
3231.700000	9.31296e-06
3231.650000	9.31497e-06
3231.600000	9.31699e-06
3231.550000	9.319e-06
3231.500000	9.32101e-06
3231.450000	9.32302e-06
3231.400000	9.32504e-06
3231.350000	9.32705e-06
3231.300000	9.32907e-06
3231.250000	9.33108e-06
3231.200000	9.3331e-06
3231.150000	9.33511e-06
3231.100000	9.33713e-06
3231.050000	9.33914e-06
3231.000000	9.34116e-06
3230.950000	9.34318e-06
3230.900000	9.3452e-06
3230.850000	9.34722e-06
3230.800000	9.34923e-06
3230.750000	9.35125e-06
3230.700000	9.35327e-06
3230.650000	9.35529e-06
3230.600000	9.35731e-06
3230.550000	9.35933e-06
3230.500000	9.36135e-06
3230.450000	9.36338e-06
3230.400000	9.3654e-06
3230.350000	9.36742e-06
3230.300000	9.36944e-06
3230.250000	9.37147e-06
3230.200000	9.37349e-06
3230.150000	9.37552e-06
3230.100000	9.37754e-06
3230.050000	9.37957e-06
3230.000000	9.38159e-06
3229.950000	9.38362e-06
3229.900000	9.38564e-06
3229.850000	9.38767e-06
3229.800000	9.3897e-06
3229.750000	9.39173e-06
3229.700000	9.39375e-06
3229.650000	9.39578e-06
3229.600000	9.39781e-06
3229.550000	9.39984e-06
3229.500000	9.40187e-06
3229.450000	9.4039e-06
3229.400000	9.40593e-06
3229.350000	9.40796e-06
3229.300000	9.41e-06
3229.250000	9.41203e-06
3229.200000	9.41406e-06
3229.150000	9.41609e-06
3229.100000	9.41813e-06
3229.050000	9.42016e-06
3229.000000	9.4222e-06
3228.950000	9.42423e-06
3228.900000	9.42627e-06
3228.850000	9.4283e-06
3228.800000	9.43034e-06
3228.750000	9.43237e-06
3228.700000	9.43441e-06
3228.650000	9.43645e-06
3228.600000	9.43849e-06
3228.550000	9.44052e-06
3228.500000	9.44256e-06
3228.450000	9.4446e-06
3228.400000	9.44664e-06
3228.350000	9.44868e-06
3228.300000	9.45072e-06
3228.250000	9.45276e-06
3228.200000	9.4548e-06
3228.150000	9.45685e-06
3228.100000	9.45889e-06
3228.050000	9.46093e-06
3228.000000	9.46297e-06
3227.950000	9.46502e-06
3227.900000	9.46706e-06
3227.850000	9.46911e-06
3227.800000	9.47115e-06
3227.750000	9.4732e-06
3227.700000	9.47524e-06
3227.650000	9.47729e-06
3227.600000	9.47933e-06
3227.550000	9.48138e-06
3227.500000	9.48343e-06
3227.450000	9.48548e-06
3227.400000	9.48753e-06
3227.350000	9.48957e-06
3227.300000	9.49162e-06
3227.250000	9.49367e-06
3227.200000	9.49572e-06
3227.150000	9.49777e-06
3227.100000	9.49983e-06
3227.050000	9.50188e-06
3227.000000	9.50393e-06
3226.950000	9.50598e-06
3226.900000	9.50803e-06
3226.850000	9.51009e-06
3226.800000	9.51214e-06
3226.750000	9.51419e-06
3226.700000	9.51625e-06
3226.650000	9.5183e-06
3226.600000	9.52036e-06
3226.550000	9.52242e-06
3226.500000	9.52447e-06
3226.450000	9.52653e-06
3226.400000	9.52859e-06
3226.350000	9.53064e-06
3226.300000	9.5327e-06
3226.250000	9.53476e-06
3226.200000	9.53682e-06
3226.150000	9.53888e-06
3226.100000	9.54094e-06
3226.050000	9.543e-06
3226.000000	9.54506e-06
3225.950000	9.54712e-06
3225.900000	9.54918e-06
3225.850000	9.55124e-06
3225.800000	9.55331e-06
3225.750000	9.55537e-06
3225.700000	9.55743e-06
3225.650000	9.5595e-06
3225.600000	9.56156e-06
3225.550000	9.56363e-06
3225.500000	9.56569e-06
3225.450000	9.56776e-06
3225.400000	9.56982e-06
3225.350000	9.57189e-06
3225.300000	9.57396e-06
3225.250000	9.57602e-06
3225.200000	9.57809e-06
3225.150000	9.58016e-06
3225.100000	9.58223e-06
3225.050000	9.5843e-06
3225.000000	9.58637e-06
3224.950000	9.58844e-06
3224.900000	9.59051e-06
3224.850000	9.59258e-06
3224.800000	9.59465e-06
3224.750000	9.59672e-06
3224.700000	9.59879e-06
3224.650000	9.60087e-06
3224.600000	9.60294e-06
3224.550000	9.60501e-06
3224.500000	9.60709e-06
3224.450000	9.60916e-06
3224.400000	9.61124e-06
3224.350000	9.61331e-06
3224.300000	9.61539e-06
3224.250000	9.61746e-06
3224.200000	9.61954e-06
3224.150000	9.62162e-06
3224.100000	9.62369e-06
3224.050000	9.62577e-06
3224.000000	9.62785e-06
3223.950000	9.62993e-06
3223.900000	9.63201e-06
3223.850000	9.63409e-06
3223.800000	9.63617e-06
3223.750000	9.63825e-06
3223.700000	9.64033e-06
3223.650000	9.64241e-06
3223.600000	9.64449e-06
3223.550000	9.64658e-06
3223.500000	9.64866e-06
3223.450000	9.65074e-06
3223.400000	9.65283e-06
3223.350000	9.65491e-06
3223.300000	9.657e-06
3223.250000	9.65908e-06
3223.200000	9.66117e-06
3223.150000	9.66325e-06
3223.100000	9.66534e-06
3223.050000	9.66743e-06
3223.000000	9.66951e-06
3222.950000	9.6716e-06
3222.900000	9.67369e-06
3222.850000	9.67578e-06
3222.800000	9.67787e-06
3222.750000	9.67996e-06
3222.700000	9.68205e-06
3222.650000	9.68414e-06
3222.600000	9.68623e-06
3222.550000	9.68832e-06
3222.500000	9.69041e-06
3222.450000	9.69251e-06
3222.400000	9.6946e-06
3222.350000	9.69669e-06
3222.300000	9.69879e-06
3222.250000	9.70088e-06
3222.200000	9.70297e-06
3222.150000	9.70507e-06
3222.100000	9.70716e-06
3222.050000	9.70926e-06
3222.000000	9.71136e-06
3221.950000	9.71345e-06
3221.900000	9.71555e-06
3221.850000	9.71765e-06
3221.800000	9.71975e-06
3221.750000	9.72185e-06
3221.700000	9.72394e-06
3221.650000	9.72604e-06
3221.600000	9.72814e-06
3221.550000	9.73024e-06
3221.500000	9.73235e-06
3221.450000	9.73445e-06
3221.400000	9.73655e-06
3221.350000	9.73865e-06
3221.300000	9.74075e-06
3221.250000	9.74286e-06
3221.200000	9.74496e-06
3221.150000	9.74706e-06
3221.100000	9.74917e-06
3221.050000	9.75127e-06
3221.000000	9.75338e-06
3220.950000	9.75549e-06
3220.900000	9.75759e-06
3220.850000	9.7597e-06
3220.800000	9.76181e-06
3220.750000	9.76391e-06
3220.700000	9.76602e-06
3220.650000	9.76813e-06
3220.600000	9.77024e-06
3220.550000	9.77235e-06
3220.500000	9.77446e-06
3220.450000	9.77657e-06
3220.400000	9.77868e-06
3220.350000	9.78079e-06
3220.300000	9.7829e-06
3220.250000	9.78501e-06
3220.200000	9.78713e-06
3220.150000	9.78924e-06
3220.100000	9.79135e-06
3220.050000	9.79347e-06
3220.000000	9.79558e-06
3219.950000	9.7977e-06
3219.900000	9.79981e-06
3219.850000	9.80193e-06
3219.800000	9.80404e-06
3219.750000	9.80616e-06
3219.700000	9.80828e-06
3219.650000	9.8104e-06
3219.600000	9.81251e-06
3219.550000	9.81463e-06
3219.500000	9.81675e-06
3219.450000	9.81887e-06
3219.400000	9.82099e-06
3219.350000	9.82311e-06
3219.300000	9.82523e-06
3219.250000	9.82735e-06
3219.200000	9.82948e-06
3219.150000	9.8316e-06
3219.100000	9.83372e-06
3219.050000	9.83584e-06
3219.000000	9.83797e-06
3218.950000	9.84009e-06
3218.900000	9.84222e-06
3218.850000	9.84434e-06
3218.800000	9.84647e-06
3218.750000	9.84859e-06
3218.700000	9.85072e-06
3218.650000	9.85284e-06
3218.600000	9.85497e-06
3218.550000	9.8571e-06
3218.500000	9.85923e-06
3218.450000	9.86136e-06
3218.400000	9.86349e-06
3218.350000	9.86561e-06
3218.300000	9.86774e-06
3218.250000	9.86988e-06
3218.200000	9.87201e-06
3218.150000	9.87414e-06
3218.100000	9.87627e-06
3218.050000	9.8784e-06
3218.000000	9.88053e-06
3217.950000	9.88267e-06
3217.900000	9.8848e-06
3217.850000	9.88693e-06
3217.800000	9.88907e-06
3217.750000	9.8912e-06
3217.700000	9.89334e-06
3217.650000	9.89548e-06
3217.600000	9.89761e-06
3217.550000	9.89975e-06
3217.500000	9.90189e-06
3217.450000	9.90402e-06
3217.400000	9.90616e-06
3217.350000	9.9083e-06
3217.300000	9.91044e-06
3217.250000	9.91258e-06
3217.200000	9.91472e-06
3217.150000	9.91686e-06
3217.100000	9.919e-06
3217.050000	9.92114e-06
3217.000000	9.92328e-06
3216.950000	9.92543e-06
3216.900000	9.92757e-06
3216.850000	9.92971e-06
3216.800000	9.93186e-06
3216.750000	9.934e-06
3216.700000	9.93614e-06
3216.650000	9.93829e-06
3216.600000	9.94044e-06
3216.550000	9.94258e-06
3216.500000	9.94473e-06
3216.450000	9.94687e-06
3216.400000	9.94902e-06
3216.350000	9.95117e-06
3216.300000	9.95332e-06
3216.250000	9.95547e-06
3216.200000	9.95762e-06
3216.150000	9.95977e-06
3216.100000	9.96192e-06
3216.050000	9.96407e-06
3216.000000	9.96622e-06
3215.950000	9.96837e-06
3215.900000	9.97052e-06
3215.850000	9.97267e-06
3215.800000	9.97483e-06
3215.750000	9.97698e-06
3215.700000	9.97913e-06
3215.650000	9.98129e-06
3215.600000	9.98344e-06
3215.550000	9.9856e-06
3215.500000	9.98775e-06
3215.450000	9.98991e-06
3215.400000	9.99207e-06
3215.350000	9.99422e-06
3215.300000	9.99638e-06
3215.250000	9.99854e-06
3215.200000	1.00007e-05
3215.150000	1.00029e-05
3215.100000	1.0005e-05
3215.050000	1.00072e-05
3215.000000	1.00093e-05
3214.950000	1.00115e-05
3214.900000	1.00137e-05
3214.850000	1.00158e-05
3214.800000	1.0018e-05
3214.750000	1.00201e-05
3214.700000	1.00223e-05
3214.650000	1.00245e-05
3214.600000	1.00266e-05
3214.550000	1.00288e-05
3214.500000	1.0031e-05
3214.450000	1.00331e-05
3214.400000	1.00353e-05
3214.350000	1.00375e-05
3214.300000	1.00396e-05
3214.250000	1.00418e-05
3214.200000	1.0044e-05
3214.150000	1.00461e-05
3214.100000	1.00483e-05
3214.050000	1.00505e-05
3214.000000	1.00526e-05
3213.950000	1.00548e-05
3213.900000	1.0057e-05
3213.850000	1.00592e-05
3213.800000	1.00613e-05
3213.750000	1.00635e-05
3213.700000	1.00657e-05
3213.650000	1.00678e-05
3213.600000	1.007e-05
3213.550000	1.00722e-05
3213.500000	1.00744e-05
3213.450000	1.00765e-05
3213.400000	1.00787e-05
3213.350000	1.00809e-05
3213.300000	1.00831e-05
3213.250000	1.00852e-05
3213.200000	1.00874e-05
3213.150000	1.00896e-05
3213.100000	1.00918e-05
3213.050000	1.0094e-05
3213.000000	1.00961e-05
3212.950000	1.00983e-05
3212.900000	1.01005e-05
3212.850000	1.01027e-05
3212.800000	1.01049e-05
3212.750000	1.0107e-05
3212.700000	1.01092e-05
3212.650000	1.01114e-05
3212.600000	1.01136e-05
3212.550000	1.01158e-05
3212.500000	1.01179e-05
3212.450000	1.01201e-05
3212.400000	1.01223e-05
3212.350000	1.01245e-05
3212.300000	1.01267e-05
3212.250000	1.01289e-05
3212.200000	1.01311e-05
3212.150000	1.01332e-05
3212.100000	1.01354e-05
3212.050000	1.01376e-05
3212.000000	1.01398e-05
3211.950000	1.0142e-05
3211.900000	1.01442e-05
3211.850000	1.01464e-05
3211.800000	1.01486e-05
3211.750000	1.01508e-05
3211.700000	1.01529e-05
3211.650000	1.01551e-05
3211.600000	1.01573e-05
3211.550000	1.01595e-05
3211.500000	1.01617e-05
3211.450000	1.01639e-05
3211.400000	1.01661e-05
3211.350000	1.01683e-05
3211.300000	1.01705e-05
3211.250000	1.01727e-05
3211.200000	1.01749e-05
3211.150000	1.01771e-05
3211.100000	1.01793e-05
3211.050000	1.01815e-05
3211.000000	1.01837e-05
3210.950000	1.01859e-05
3210.900000	1.01881e-05
3210.850000	1.01903e-05
3210.800000	1.01925e-05
3210.750000	1.01947e-05
3210.700000	1.01969e-05
3210.650000	1.01991e-05
3210.600000	1.02013e-05
3210.550000	1.02035e-05
3210.500000	1.02057e-05
3210.450000	1.02079e-05
3210.400000	1.02101e-05
3210.350000	1.02123e-05
3210.300000	1.02145e-05
3210.250000	1.02167e-05
3210.200000	1.02189e-05
3210.150000	1.02211e-05
3210.100000	1.02233e-05
3210.050000	1.02255e-05
3210.000000	1.02277e-05
3209.950000	1.02299e-05
3209.900000	1.02321e-05
3209.850000	1.02343e-05
3209.800000	1.02366e-05
3209.750000	1.02388e-05
3209.700000	1.0241e-05
3209.650000	1.02432e-05
3209.600000	1.02454e-05
3209.550000	1.02476e-05
3209.500000	1.02498e-05
3209.450000	1.0252e-05
3209.400000	1.02542e-05
3209.350000	1.02565e-05
3209.300000	1.02587e-05
3209.250000	1.02609e-05
3209.200000	1.02631e-05
3209.150000	1.02653e-05
3209.100000	1.02675e-05
3209.050000	1.02698e-05
3209.000000	1.0272e-05
3208.950000	1.02742e-05
3208.900000	1.02764e-05
3208.850000	1.02786e-05
3208.800000	1.02808e-05
3208.750000	1.02831e-05
3208.700000	1.02853e-05
3208.650000	1.02875e-05
3208.600000	1.02897e-05
3208.550000	1.02919e-05
3208.500000	1.02942e-05
3208.450000	1.02964e-05
3208.400000	1.02986e-05
3208.350000	1.03008e-05
3208.300000	1.03031e-05
3208.250000	1.03053e-05
3208.200000	1.03075e-05
3208.150000	1.03097e-05
3208.100000	1.03119e-05
3208.050000	1.03142e-05
3208.000000	1.03164e-05
3207.950000	1.03186e-05
3207.900000	1.03209e-05
3207.850000	1.03231e-05
3207.800000	1.03253e-05
3207.750000	1.03275e-05
3207.700000	1.03298e-05
3207.650000	1.0332e-05
3207.600000	1.03342e-05
3207.550000	1.03365e-05
3207.500000	1.03387e-05
3207.450000	1.03409e-05
3207.400000	1.03432e-05
3207.350000	1.03454e-05
3207.300000	1.03476e-05
3207.250000	1.03499e-05
3207.200000	1.03521e-05
3207.150000	1.03543e-05
3207.100000	1.03566e-05
3207.050000	1.03588e-05
3207.000000	1.0361e-05
3206.950000	1.03633e-05
3206.900000	1.03655e-05
3206.850000	1.03677e-05
3206.800000	1.037e-05
3206.750000	1.03722e-05
3206.700000	1.03744e-05
3206.650000	1.03767e-05
3206.600000	1.03789e-05
3206.550000	1.03812e-05
3206.500000	1.03834e-05
3206.450000	1.03856e-05
3206.400000	1.03879e-05
3206.350000	1.03901e-05
3206.300000	1.03924e-05
3206.250000	1.03946e-05
3206.200000	1.03969e-05
3206.150000	1.03991e-05
3206.100000	1.04014e-05
3206.050000	1.04036e-05
3206.000000	1.04058e-05
3205.950000	1.04081e-05
3205.900000	1.04103e-05
3205.850000	1.04126e-05
3205.800000	1.04148e-05
3205.750000	1.04171e-05
3205.700000	1.04193e-05
3205.650000	1.04216e-05
3205.600000	1.04238e-05
3205.550000	1.04261e-05
3205.500000	1.04283e-05
3205.450000	1.04306e-05
3205.400000	1.04328e-05
3205.350000	1.04351e-05
3205.300000	1.04373e-05
3205.250000	1.04396e-05
3205.200000	1.04418e-05
3205.150000	1.04441e-05
3205.100000	1.04463e-05
3205.050000	1.04486e-05
3205.000000	1.04508e-05
3204.950000	1.04531e-05
3204.900000	1.04554e-05
3204.850000	1.04576e-05
3204.800000	1.04599e-05
3204.750000	1.04621e-05
3204.700000	1.04644e-05
3204.650000	1.04666e-05
3204.600000	1.04689e-05
3204.550000	1.04712e-05
3204.500000	1.04734e-05
3204.450000	1.04757e-05
3204.400000	1.04779e-05
3204.350000	1.04802e-05
3204.300000	1.04825e-05
3204.250000	1.04847e-05
3204.200000	1.0487e-05
3204.150000	1.04893e-05
3204.100000	1.04915e-05
3204.050000	1.04938e-05
3204.000000	1.04961e-05
3203.950000	1.04983e-05
3203.900000	1.05006e-05
3203.850000	1.05028e-05
3203.800000	1.05051e-05
3203.750000	1.05074e-05
3203.700000	1.05096e-05
3203.650000	1.05119e-05
3203.600000	1.05142e-05
3203.550000	1.05165e-05
3203.500000	1.05187e-05
3203.450000	1.0521e-05
3203.400000	1.05233e-05
3203.350000	1.05255e-05
3203.300000	1.05278e-05
3203.250000	1.05301e-05
3203.200000	1.05324e-05
3203.150000	1.05346e-05
3203.100000	1.05369e-05
3203.050000	1.05392e-05
3203.000000	1.05414e-05
3202.950000	1.05437e-05
3202.900000	1.0546e-05
3202.850000	1.05483e-05
3202.800000	1.05505e-05
3202.750000	1.05528e-05
3202.700000	1.05551e-05
3202.650000	1.05574e-05
3202.600000	1.05597e-05
3202.550000	1.05619e-05
3202.500000	1.05642e-05
3202.450000	1.05665e-05
3202.400000	1.05688e-05
3202.350000	1.05711e-05
3202.300000	1.05733e-05
3202.250000	1.05756e-05
3202.200000	1.05779e-05
3202.150000	1.05802e-05
3202.100000	1.05825e-05
3202.050000	1.05848e-05
3202.000000	1.0587e-05
3201.950000	1.05893e-05
3201.900000	1.05916e-05
3201.850000	1.05939e-05
3201.800000	1.05962e-05
3201.750000	1.05985e-05
3201.700000	1.06008e-05
3201.650000	1.0603e-05
3201.600000	1.06053e-05
3201.550000	1.06076e-05
3201.500000	1.06099e-05
3201.450000	1.06122e-05
3201.400000	1.06145e-05
3201.350000	1.06168e-05
3201.300000	1.06191e-05
3201.250000	1.06214e-05
3201.200000	1.06237e-05
3201.150000	1.06259e-05
3201.100000	1.06282e-05
3201.050000	1.06305e-05
3201.000000	1.06328e-05
3200.950000	1.06351e-05
3200.900000	1.06374e-05
3200.850000	1.06397e-05
3200.800000	1.0642e-05
3200.750000	1.06443e-05
3200.700000	1.06466e-05
3200.650000	1.06489e-05
3200.600000	1.06512e-05
3200.550000	1.06535e-05
3200.500000	1.06558e-05
3200.450000	1.06581e-05
3200.400000	1.06604e-05
3200.350000	1.06627e-05
3200.300000	1.0665e-05
3200.250000	1.06673e-05
3200.200000	1.06696e-05
3200.150000	1.06719e-05
3200.100000	1.06742e-05
3200.050000	1.06765e-05
3200.000000	1.06788e-05
3199.950000	1.06811e-05
3199.900000	1.06834e-05
3199.850000	1.06857e-05
3199.800000	1.0688e-05
3199.750000	1.06903e-05
3199.700000	1.06926e-05
3199.650000	1.06949e-05
3199.600000	1.06973e-05
3199.550000	1.06996e-05
3199.500000	1.07019e-05
3199.450000	1.07042e-05
3199.400000	1.07065e-05
3199.350000	1.07088e-05
3199.300000	1.07111e-05
3199.250000	1.07134e-05
3199.200000	1.07157e-05
3199.150000	1.07181e-05
3199.100000	1.07204e-05
3199.050000	1.07227e-05
3199.000000	1.0725e-05
3198.950000	1.07273e-05
3198.900000	1.07296e-05
3198.850000	1.07319e-05
3198.800000	1.07343e-05
3198.750000	1.07366e-05
3198.700000	1.07389e-05
3198.650000	1.07412e-05
3198.600000	1.07435e-05
3198.550000	1.07458e-05
3198.500000	1.07482e-05
3198.450000	1.07505e-05
3198.400000	1.07528e-05
3198.350000	1.07551e-05
3198.300000	1.07574e-05
3198.250000	1.07598e-05
3198.200000	1.07621e-05
3198.150000	1.07644e-05
3198.100000	1.07667e-05
3198.050000	1.0769e-05
3198.000000	1.07714e-05
3197.950000	1.07737e-05
3197.900000	1.0776e-05
3197.850000	1.07783e-05
3197.800000	1.07807e-05
3197.750000	1.0783e-05
3197.700000	1.07853e-05
3197.650000	1.07877e-05
3197.600000	1.079e-05
3197.550000	1.07923e-05
3197.500000	1.07946e-05
3197.450000	1.0797e-05
3197.400000	1.07993e-05
3197.350000	1.08016e-05
3197.300000	1.0804e-05
3197.250000	1.08063e-05
3197.200000	1.08086e-05
3197.150000	1.08109e-05
3197.100000	1.08133e-05
3197.050000	1.08156e-05
3197.000000	1.08179e-05
3196.950000	1.08203e-05
3196.900000	1.08226e-05
3196.850000	1.0825e-05
3196.800000	1.08273e-05
3196.750000	1.08296e-05
3196.700000	1.0832e-05
3196.650000	1.08343e-05
3196.600000	1.08366e-05
3196.550000	1.0839e-05
3196.500000	1.08413e-05
3196.450000	1.08437e-05
3196.400000	1.0846e-05
3196.350000	1.08483e-05
3196.300000	1.08507e-05
3196.250000	1.0853e-05
3196.200000	1.08554e-05
3196.150000	1.08577e-05
3196.100000	1.086e-05
3196.050000	1.08624e-05
3196.000000	1.08647e-05
3195.950000	1.08671e-05
3195.900000	1.08694e-05
3195.850000	1.08718e-05
3195.800000	1.08741e-05
3195.750000	1.08765e-05
3195.700000	1.08788e-05
3195.650000	1.08811e-05
3195.600000	1.08835e-05
3195.550000	1.08858e-05
3195.500000	1.08882e-05
3195.450000	1.08905e-05
3195.400000	1.08929e-05
3195.350000	1.08952e-05
3195.300000	1.08976e-05
3195.250000	1.08999e-05
3195.200000	1.09023e-05
3195.150000	1.09046e-05
3195.100000	1.0907e-05
3195.050000	1.09094e-05
3195.000000	1.09117e-05
3194.950000	1.09141e-05
3194.900000	1.09164e-05
3194.850000	1.09188e-05
3194.800000	1.09211e-05
3194.750000	1.09235e-05
3194.700000	1.09258e-05
3194.650000	1.09282e-05
3194.600000	1.09306e-05
3194.550000	1.09329e-05
3194.500000	1.09353e-05
3194.450000	1.09376e-05
3194.400000	1.094e-05
3194.350000	1.09424e-05
3194.300000	1.09447e-05
3194.250000	1.09471e-05
3194.200000	1.09494e-05
3194.150000	1.09518e-05
3194.100000	1.09542e-05
3194.050000	1.09565e-05
3194.000000	1.09589e-05
3193.950000	1.09613e-05
3193.900000	1.09636e-05
3193.850000	1.0966e-05
3193.800000	1.09684e-05
3193.750000	1.09707e-05
3193.700000	1.09731e-05
3193.650000	1.09755e-05
3193.600000	1.09778e-05
3193.550000	1.09802e-05
3193.500000	1.09826e-05
3193.450000	1.09849e-05
3193.400000	1.09873e-05
3193.350000	1.09897e-05
3193.300000	1.0992e-05
3193.250000	1.09944e-05
3193.200000	1.09968e-05
3193.150000	1.09992e-05
3193.100000	1.10015e-05
3193.050000	1.10039e-05
3193.000000	1.10063e-05
3192.950000	1.10087e-05
3192.900000	1.1011e-05
3192.850000	1.10134e-05
3192.800000	1.10158e-05
3192.750000	1.10182e-05
3192.700000	1.10205e-05
3192.650000	1.10229e-05
3192.600000	1.10253e-05
3192.550000	1.10277e-05
3192.500000	1.103e-05
3192.450000	1.10324e-05
3192.400000	1.10348e-05
3192.350000	1.10372e-05
3192.300000	1.10396e-05
3192.250000	1.10419e-05
3192.200000	1.10443e-05
3192.150000	1.10467e-05
3192.100000	1.10491e-05
3192.050000	1.10515e-05
3192.000000	1.10539e-05
3191.950000	1.10562e-05
3191.900000	1.10586e-05
3191.850000	1.1061e-05
3191.800000	1.10634e-05
3191.750000	1.10658e-05
3191.700000	1.10682e-05
3191.650000	1.10706e-05
3191.600000	1.1073e-05
3191.550000	1.10753e-05
3191.500000	1.10777e-05
3191.450000	1.10801e-05
3191.400000	1.10825e-05
3191.350000	1.10849e-05
3191.300000	1.10873e-05
3191.250000	1.10897e-05
3191.200000	1.10921e-05
3191.150000	1.10945e-05
3191.100000	1.10969e-05
3191.050000	1.10993e-05
3191.000000	1.11017e-05
3190.950000	1.11041e-05
3190.900000	1.11064e-05
3190.850000	1.11088e-05
3190.800000	1.11112e-05
3190.750000	1.11136e-05
3190.700000	1.1116e-05
3190.650000	1.11184e-05
3190.600000	1.11208e-05
3190.550000	1.11232e-05
3190.500000	1.11256e-05
3190.450000	1.1128e-05
3190.400000	1.11304e-05
3190.350000	1.11328e-05
3190.300000	1.11352e-05
3190.250000	1.11376e-05
3190.200000	1.114e-05
3190.150000	1.11424e-05
3190.100000	1.11448e-05
3190.050000	1.11473e-05
3190.000000	1.11497e-05
3189.950000	1.11521e-05
3189.900000	1.11545e-05
3189.850000	1.11569e-05
3189.800000	1.11593e-05
3189.750000	1.11617e-05
3189.700000	1.11641e-05
3189.650000	1.11665e-05
3189.600000	1.11689e-05
3189.550000	1.11713e-05
3189.500000	1.11737e-05
3189.450000	1.11761e-05
3189.400000	1.11786e-05
3189.350000	1.1181e-05
3189.300000	1.11834e-05
3189.250000	1.11858e-05
3189.200000	1.11882e-05
3189.150000	1.11906e-05
3189.100000	1.1193e-05
3189.050000	1.11954e-05
3189.000000	1.11979e-05
3188.950000	1.12003e-05
3188.900000	1.12027e-05
3188.850000	1.12051e-05
3188.800000	1.12075e-05
3188.750000	1.12099e-05
3188.700000	1.12124e-05
3188.650000	1.12148e-05
3188.600000	1.12172e-05
3188.550000	1.12196e-05
3188.500000	1.1222e-05
3188.450000	1.12245e-05
3188.400000	1.12269e-05
3188.350000	1.12293e-05
3188.300000	1.12317e-05
3188.250000	1.12341e-05
3188.200000	1.12366e-05
3188.150000	1.1239e-05
3188.100000	1.12414e-05
3188.050000	1.12438e-05
3188.000000	1.12463e-05
3187.950000	1.12487e-05
3187.900000	1.12511e-05
3187.850000	1.12536e-05
3187.800000	1.1256e-05
3187.750000	1.12584e-05
3187.700000	1.12608e-05
3187.650000	1.12633e-05
3187.600000	1.12657e-05
3187.550000	1.12681e-05
3187.500000	1.12706e-05
3187.450000	1.1273e-05
3187.400000	1.12754e-05
3187.350000	1.12778e-05
3187.300000	1.12803e-05
3187.250000	1.12827e-05
3187.200000	1.12851e-05
3187.150000	1.12876e-05
3187.100000	1.129e-05
3187.050000	1.12925e-05
3187.000000	1.12949e-05
3186.950000	1.12973e-05
3186.900000	1.12998e-05
3186.850000	1.13022e-05
3186.800000	1.13046e-05
3186.750000	1.13071e-05
3186.700000	1.13095e-05
3186.650000	1.1312e-05
3186.600000	1.13144e-05
3186.550000	1.13168e-05
3186.500000	1.13193e-05
3186.450000	1.13217e-05
3186.400000	1.13242e-05
3186.350000	1.13266e-05
3186.300000	1.1329e-05
3186.250000	1.13315e-05
3186.200000	1.13339e-05
3186.150000	1.13364e-05
3186.100000	1.13388e-05
3186.050000	1.13413e-05
3186.000000	1.13437e-05
3185.950000	1.13462e-05
3185.900000	1.13486e-05
3185.850000	1.13511e-05
3185.800000	1.13535e-05
3185.750000	1.1356e-05
3185.700000	1.13584e-05
3185.650000	1.13609e-05
3185.600000	1.13633e-05
3185.550000	1.13658e-05
3185.500000	1.13682e-05
3185.450000	1.13707e-05
3185.400000	1.13731e-05
3185.350000	1.13756e-05
3185.300000	1.1378e-05
3185.250000	1.13805e-05
3185.200000	1.13829e-05
3185.150000	1.13854e-05
3185.100000	1.13878e-05
3185.050000	1.13903e-05
3185.000000	1.13928e-05
3184.950000	1.13952e-05
3184.900000	1.13977e-05
3184.850000	1.14001e-05
3184.800000	1.14026e-05
3184.750000	1.1405e-05
3184.700000	1.14075e-05
3184.650000	1.141e-05
3184.600000	1.14124e-05
3184.550000	1.14149e-05
3184.500000	1.14174e-05
3184.450000	1.14198e-05
3184.400000	1.14223e-05
3184.350000	1.14247e-05
3184.300000	1.14272e-05
3184.250000	1.14297e-05
3184.200000	1.14321e-05
3184.150000	1.14346e-05
3184.100000	1.14371e-05
3184.050000	1.14395e-05
3184.000000	1.1442e-05
3183.950000	1.14445e-05
3183.900000	1.14469e-05
3183.850000	1.14494e-05
3183.800000	1.14519e-05
3183.750000	1.14543e-05
3183.700000	1.14568e-05
3183.650000	1.14593e-05
3183.600000	1.14618e-05
3183.550000	1.14642e-05
3183.500000	1.14667e-05
3183.450000	1.14692e-05
3183.400000	1.14717e-05
3183.350000	1.14741e-05
3183.300000	1.14766e-05
3183.250000	1.14791e-05
3183.200000	1.14816e-05
3183.150000	1.1484e-05
3183.100000	1.14865e-05
3183.050000	1.1489e-05
3183.000000	1.14915e-05
3182.950000	1.14939e-05
3182.900000	1.14964e-05
3182.850000	1.14989e-05
3182.800000	1.15014e-05
3182.750000	1.15039e-05
3182.700000	1.15063e-05
3182.650000	1.15088e-05
3182.600000	1.15113e-05
3182.550000	1.15138e-05
3182.500000	1.15163e-05
3182.450000	1.15188e-05
3182.400000	1.15212e-05
3182.350000	1.15237e-05
3182.300000	1.15262e-05
3182.250000	1.15287e-05
3182.200000	1.15312e-05
3182.150000	1.15337e-05
3182.100000	1.15362e-05
3182.050000	1.15386e-05
3182.000000	1.15411e-05
3181.950000	1.15436e-05
3181.900000	1.15461e-05
3181.850000	1.15486e-05
3181.800000	1.15511e-05
3181.750000	1.15536e-05
3181.700000	1.15561e-05
3181.650000	1.15586e-05
3181.600000	1.15611e-05
3181.550000	1.15636e-05
3181.500000	1.15661e-05
3181.450000	1.15685e-05
3181.400000	1.1571e-05
3181.350000	1.15735e-05
3181.300000	1.1576e-05
3181.250000	1.15785e-05
3181.200000	1.1581e-05
3181.150000	1.15835e-05
3181.100000	1.1586e-05
3181.050000	1.15885e-05
3181.000000	1.1591e-05
3180.950000	1.15935e-05
3180.900000	1.1596e-05
3180.850000	1.15985e-05
3180.800000	1.1601e-05
3180.750000	1.16035e-05
3180.700000	1.1606e-05
3180.650000	1.16085e-05
3180.600000	1.1611e-05
3180.550000	1.16135e-05
3180.500000	1.1616e-05
3180.450000	1.16186e-05
3180.400000	1.16211e-05
3180.350000	1.16236e-05
3180.300000	1.16261e-05
3180.250000	1.16286e-05
3180.200000	1.16311e-05
3180.150000	1.16336e-05
3180.100000	1.16361e-05
3180.050000	1.16386e-05
3180.000000	1.16411e-05
3179.950000	1.16436e-05
3179.900000	1.16461e-05
3179.850000	1.16487e-05
3179.800000	1.16512e-05
3179.750000	1.16537e-05
3179.700000	1.16562e-05
3179.650000	1.16587e-05
3179.600000	1.16612e-05
3179.550000	1.16637e-05
3179.500000	1.16663e-05
3179.450000	1.16688e-05
3179.400000	1.16713e-05
3179.350000	1.16738e-05
3179.300000	1.16763e-05
3179.250000	1.16788e-05
3179.200000	1.16814e-05
3179.150000	1.16839e-05
3179.100000	1.16864e-05
3179.050000	1.16889e-05
3179.000000	1.16914e-05
3178.950000	1.1694e-05
3178.900000	1.16965e-05
3178.850000	1.1699e-05
3178.800000	1.17015e-05
3178.750000	1.1704e-05
3178.700000	1.17066e-05
3178.650000	1.17091e-05
3178.600000	1.17116e-05
3178.550000	1.17141e-05
3178.500000	1.17167e-05
3178.450000	1.17192e-05
3178.400000	1.17217e-05
3178.350000	1.17243e-05
3178.300000	1.17268e-05
3178.250000	1.17293e-05
3178.200000	1.17318e-05
3178.150000	1.17344e-05
3178.100000	1.17369e-05
3178.050000	1.17394e-05
3178.000000	1.1742e-05
3177.950000	1.17445e-05
3177.900000	1.1747e-05
3177.850000	1.17496e-05
3177.800000	1.17521e-05
3177.750000	1.17546e-05
3177.700000	1.17572e-05
3177.650000	1.17597e-05
3177.600000	1.17622e-05
3177.550000	1.17648e-05
3177.500000	1.17673e-05
3177.450000	1.17699e-05
3177.400000	1.17724e-05
3177.350000	1.17749e-05
3177.300000	1.17775e-05
3177.250000	1.178e-05
3177.200000	1.17825e-05
3177.150000	1.17851e-05
3177.100000	1.17876e-05
3177.050000	1.17902e-05
3177.000000	1.17927e-05
3176.950000	1.17953e-05
3176.900000	1.17978e-05
3176.850000	1.18003e-05
3176.800000	1.18029e-05
3176.750000	1.18054e-05
3176.700000	1.1808e-05
3176.650000	1.18105e-05
3176.600000	1.18131e-05
3176.550000	1.18156e-05
3176.500000	1.18182e-05
3176.450000	1.18207e-05
3176.400000	1.18233e-05
3176.350000	1.18258e-05
3176.300000	1.18284e-05
3176.250000	1.18309e-05
3176.200000	1.18335e-05
3176.150000	1.1836e-05
3176.100000	1.18386e-05
3176.050000	1.18411e-05
3176.000000	1.18437e-05
3175.950000	1.18462e-05
3175.900000	1.18488e-05
3175.850000	1.18513e-05
3175.800000	1.18539e-05
3175.750000	1.18565e-05
3175.700000	1.1859e-05
3175.650000	1.18616e-05
3175.600000	1.18641e-05
3175.550000	1.18667e-05
3175.500000	1.18692e-05
3175.450000	1.18718e-05
3175.400000	1.18744e-05
3175.350000	1.18769e-05
3175.300000	1.18795e-05
3175.250000	1.1882e-05
3175.200000	1.18846e-05
3175.150000	1.18872e-05
3175.100000	1.18897e-05
3175.050000	1.18923e-05
3175.000000	1.18949e-05
3174.950000	1.18974e-05
3174.900000	1.19e-05
3174.850000	1.19026e-05
3174.800000	1.19051e-05
3174.750000	1.19077e-05
3174.700000	1.19103e-05
3174.650000	1.19128e-05
3174.600000	1.19154e-05
3174.550000	1.1918e-05
3174.500000	1.19205e-05
3174.450000	1.19231e-05
3174.400000	1.19257e-05
3174.350000	1.19283e-05
3174.300000	1.19308e-05
3174.250000	1.19334e-05
3174.200000	1.1936e-05
3174.150000	1.19385e-05
3174.100000	1.19411e-05
3174.050000	1.19437e-05
3174.000000	1.19463e-05
3173.950000	1.19488e-05
3173.900000	1.19514e-05
3173.850000	1.1954e-05
3173.800000	1.19566e-05
3173.750000	1.19592e-05
3173.700000	1.19617e-05
3173.650000	1.19643e-05
3173.600000	1.19669e-05
3173.550000	1.19695e-05
3173.500000	1.19721e-05
3173.450000	1.19746e-05
3173.400000	1.19772e-05
3173.350000	1.19798e-05
3173.300000	1.19824e-05
3173.250000	1.1985e-05
3173.200000	1.19876e-05
3173.150000	1.19901e-05
3173.100000	1.19927e-05
3173.050000	1.19953e-05
3173.000000	1.19979e-05
3172.950000	1.20005e-05
3172.900000	1.20031e-05
3172.850000	1.20057e-05
3172.800000	1.20082e-05
3172.750000	1.20108e-05
3172.700000	1.20134e-05
3172.650000	1.2016e-05
3172.600000	1.20186e-05
3172.550000	1.20212e-05
3172.500000	1.20238e-05
3172.450000	1.20264e-05
3172.400000	1.2029e-05
3172.350000	1.20316e-05
3172.300000	1.20342e-05
3172.250000	1.20368e-05
3172.200000	1.20394e-05
3172.150000	1.2042e-05
3172.100000	1.20445e-05
3172.050000	1.20471e-05
3172.000000	1.20497e-05
3171.950000	1.20523e-05
3171.900000	1.20549e-05
3171.850000	1.20575e-05
3171.800000	1.20601e-05
3171.750000	1.20627e-05
3171.700000	1.20653e-05
3171.650000	1.20679e-05
3171.600000	1.20705e-05
3171.550000	1.20731e-05
3171.500000	1.20757e-05
3171.450000	1.20784e-05
3171.400000	1.2081e-05
3171.350000	1.20836e-05
3171.300000	1.20862e-05
3171.250000	1.20888e-05
3171.200000	1.20914e-05
3171.150000	1.2094e-05
3171.100000	1.20966e-05
3171.050000	1.20992e-05
3171.000000	1.21018e-05
3170.950000	1.21044e-05
3170.900000	1.2107e-05
3170.850000	1.21096e-05
3170.800000	1.21123e-05
3170.750000	1.21149e-05
3170.700000	1.21175e-05
3170.650000	1.21201e-05
3170.600000	1.21227e-05
3170.550000	1.21253e-05
3170.500000	1.21279e-05
3170.450000	1.21305e-05
3170.400000	1.21332e-05
3170.350000	1.21358e-05
3170.300000	1.21384e-05
3170.250000	1.2141e-05
3170.200000	1.21436e-05
3170.150000	1.21462e-05
3170.100000	1.21489e-05
3170.050000	1.21515e-05
3170.000000	1.21541e-05
3169.950000	1.21567e-05
3169.900000	1.21593e-05
3169.850000	1.2162e-05
3169.800000	1.21646e-05
3169.750000	1.21672e-05
3169.700000	1.21698e-05
3169.650000	1.21725e-05
3169.600000	1.21751e-05
3169.550000	1.21777e-05
3169.500000	1.21803e-05
3169.450000	1.2183e-05
3169.400000	1.21856e-05
3169.350000	1.21882e-05
3169.300000	1.21908e-05
3169.250000	1.21935e-05
3169.200000	1.21961e-05
3169.150000	1.21987e-05
3169.100000	1.22014e-05
3169.050000	1.2204e-05
3169.000000	1.22066e-05
3168.950000	1.22093e-05
3168.900000	1.22119e-05
3168.850000	1.22145e-05
3168.800000	1.22172e-05
3168.750000	1.22198e-05
3168.700000	1.22224e-05
3168.650000	1.22251e-05
3168.600000	1.22277e-05
3168.550000	1.22303e-05
3168.500000	1.2233e-05
3168.450000	1.22356e-05
3168.400000	1.22382e-05
3168.350000	1.22409e-05
3168.300000	1.22435e-05
3168.250000	1.22462e-05
3168.200000	1.22488e-05
3168.150000	1.22514e-05
3168.100000	1.22541e-05
3168.050000	1.22567e-05
3168.000000	1.22594e-05
3167.950000	1.2262e-05
3167.900000	1.22646e-05
3167.850000	1.22673e-05
3167.800000	1.22699e-05
3167.750000	1.22726e-05
3167.700000	1.22752e-05
3167.650000	1.22779e-05
3167.600000	1.22805e-05
3167.550000	1.22832e-05
3167.500000	1.22858e-05
3167.450000	1.22885e-05
3167.400000	1.22911e-05
3167.350000	1.22938e-05
3167.300000	1.22964e-05
3167.250000	1.22991e-05
3167.200000	1.23017e-05
3167.150000	1.23044e-05
3167.100000	1.2307e-05
3167.050000	1.23097e-05
3167.000000	1.23123e-05
3166.950000	1.2315e-05
3166.900000	1.23176e-05
3166.850000	1.23203e-05
3166.800000	1.2323e-05
3166.750000	1.23256e-05
3166.700000	1.23283e-05
3166.650000	1.23309e-05
3166.600000	1.23336e-05
3166.550000	1.23362e-05
3166.500000	1.23389e-05
3166.450000	1.23416e-05
3166.400000	1.23442e-05
3166.350000	1.23469e-05
3166.300000	1.23495e-05
3166.250000	1.23522e-05
3166.200000	1.23549e-05
3166.150000	1.23575e-05
3166.100000	1.23602e-05
3166.050000	1.23629e-05
3166.000000	1.23655e-05
3165.950000	1.23682e-05
3165.900000	1.23709e-05
3165.850000	1.23735e-05
3165.800000	1.23762e-05
3165.750000	1.23789e-05
3165.700000	1.23815e-05
3165.650000	1.23842e-05
3165.600000	1.23869e-05
3165.550000	1.23895e-05
3165.500000	1.23922e-05
3165.450000	1.23949e-05
3165.400000	1.23976e-05
3165.350000	1.24002e-05
3165.300000	1.24029e-05
3165.250000	1.24056e-05
3165.200000	1.24082e-05
3165.150000	1.24109e-05
3165.100000	1.24136e-05
3165.050000	1.24163e-05
3165.000000	1.2419e-05
3164.950000	1.24216e-05
3164.900000	1.24243e-05
3164.850000	1.2427e-05
3164.800000	1.24297e-05
3164.750000	1.24323e-05
3164.700000	1.2435e-05
3164.650000	1.24377e-05
3164.600000	1.24404e-05
3164.550000	1.24431e-05
3164.500000	1.24458e-05
3164.450000	1.24484e-05
3164.400000	1.24511e-05
3164.350000	1.24538e-05
3164.300000	1.24565e-05
3164.250000	1.24592e-05
3164.200000	1.24619e-05
3164.150000	1.24645e-05
3164.100000	1.24672e-05
3164.050000	1.24699e-05
3164.000000	1.24726e-05
3163.950000	1.24753e-05
3163.900000	1.2478e-05
3163.850000	1.24807e-05
3163.800000	1.24834e-05
3163.750000	1.24861e-05
3163.700000	1.24887e-05
3163.650000	1.24914e-05
3163.600000	1.24941e-05
3163.550000	1.24968e-05
3163.500000	1.24995e-05
3163.450000	1.25022e-05
3163.400000	1.25049e-05
3163.350000	1.25076e-05
3163.300000	1.25103e-05
3163.250000	1.2513e-05
3163.200000	1.25157e-05
3163.150000	1.25184e-05
3163.100000	1.25211e-05
3163.050000	1.25238e-05
3163.000000	1.25265e-05
3162.950000	1.25292e-05
3162.900000	1.25319e-05
3162.850000	1.25346e-05
3162.800000	1.25373e-05
3162.750000	1.254e-05
3162.700000	1.25427e-05
3162.650000	1.25454e-05
3162.600000	1.25481e-05
3162.550000	1.25508e-05
3162.500000	1.25535e-05
3162.450000	1.25562e-05
3162.400000	1.25589e-05
3162.350000	1.25616e-05
3162.300000	1.25643e-05
3162.250000	1.25671e-05
3162.200000	1.25698e-05
3162.150000	1.25725e-05
3162.100000	1.25752e-05
3162.050000	1.25779e-05
3162.000000	1.25806e-05
3161.950000	1.25833e-05
3161.900000	1.2586e-05
3161.850000	1.25887e-05
3161.800000	1.25915e-05
3161.750000	1.25942e-05
3161.700000	1.25969e-05
3161.650000	1.25996e-05
3161.600000	1.26023e-05
3161.550000	1.2605e-05
3161.500000	1.26077e-05
3161.450000	1.26105e-05
3161.400000	1.26132e-05
3161.350000	1.26159e-05
3161.300000	1.26186e-05
3161.250000	1.26213e-05
3161.200000	1.26241e-05
3161.150000	1.26268e-05
3161.100000	1.26295e-05
3161.050000	1.26322e-05
3161.000000	1.2635e-05
3160.950000	1.26377e-05
3160.900000	1.26404e-05
3160.850000	1.26431e-05
3160.800000	1.26458e-05
3160.750000	1.26486e-05
3160.700000	1.26513e-05
3160.650000	1.2654e-05
3160.600000	1.26568e-05
3160.550000	1.26595e-05
3160.500000	1.26622e-05
3160.450000	1.26649e-05
3160.400000	1.26677e-05
3160.350000	1.26704e-05
3160.300000	1.26731e-05
3160.250000	1.26759e-05
3160.200000	1.26786e-05
3160.150000	1.26813e-05
3160.100000	1.26841e-05
3160.050000	1.26868e-05
3160.000000	1.26895e-05
3159.950000	1.26923e-05
3159.900000	1.2695e-05
3159.850000	1.26977e-05
3159.800000	1.27005e-05
3159.750000	1.27032e-05
3159.700000	1.2706e-05
3159.650000	1.27087e-05
3159.600000	1.27114e-05
3159.550000	1.27142e-05
3159.500000	1.27169e-05
3159.450000	1.27197e-05
3159.400000	1.27224e-05
3159.350000	1.27251e-05
3159.300000	1.27279e-05
3159.250000	1.27306e-05
3159.200000	1.27334e-05
3159.150000	1.27361e-05
3159.100000	1.27389e-05
3159.050000	1.27416e-05
3159.000000	1.27443e-05
3158.950000	1.27471e-05
3158.900000	1.27498e-05
3158.850000	1.27526e-05
3158.800000	1.27553e-05
3158.750000	1.27581e-05
3158.700000	1.27608e-05
3158.650000	1.27636e-05
3158.600000	1.27663e-05
3158.550000	1.27691e-05
3158.500000	1.27718e-05
3158.450000	1.27746e-05
3158.400000	1.27773e-05
3158.350000	1.27801e-05
3158.300000	1.27829e-05
3158.250000	1.27856e-05
3158.200000	1.27884e-05
3158.150000	1.27911e-05
3158.100000	1.27939e-05
3158.050000	1.27966e-05
3158.000000	1.27994e-05
3157.950000	1.28022e-05
3157.900000	1.28049e-05
3157.850000	1.28077e-05
3157.800000	1.28104e-05
3157.750000	1.28132e-05
3157.700000	1.2816e-05
3157.650000	1.28187e-05
3157.600000	1.28215e-05
3157.550000	1.28242e-05
3157.500000	1.2827e-05
3157.450000	1.28298e-05
3157.400000	1.28325e-05
3157.350000	1.28353e-05
3157.300000	1.28381e-05
3157.250000	1.28408e-05
3157.200000	1.28436e-05
3157.150000	1.28464e-05
3157.100000	1.28491e-05
3157.050000	1.28519e-05
3157.000000	1.28547e-05
3156.950000	1.28575e-05
3156.900000	1.28602e-05
3156.850000	1.2863e-05
3156.800000	1.28658e-05
3156.750000	1.28685e-05
3156.700000	1.28713e-05
3156.650000	1.28741e-05
3156.600000	1.28769e-05
3156.550000	1.28796e-05
3156.500000	1.28824e-05
3156.450000	1.28852e-05
3156.400000	1.2888e-05
3156.350000	1.28907e-05
3156.300000	1.28935e-05
3156.250000	1.28963e-05
3156.200000	1.28991e-05
3156.150000	1.29019e-05
3156.100000	1.29046e-05
3156.050000	1.29074e-05
3156.000000	1.29102e-05
3155.950000	1.2913e-05
3155.900000	1.29158e-05
3155.850000	1.29186e-05
3155.800000	1.29213e-05
3155.750000	1.29241e-05
3155.700000	1.29269e-05
3155.650000	1.29297e-05
3155.600000	1.29325e-05
3155.550000	1.29353e-05
3155.500000	1.29381e-05
3155.450000	1.29408e-05
3155.400000	1.29436e-05
3155.350000	1.29464e-05
3155.300000	1.29492e-05
3155.250000	1.2952e-05
3155.200000	1.29548e-05
3155.150000	1.29576e-05
3155.100000	1.29604e-05
3155.050000	1.29632e-05
3155.000000	1.2966e-05
3154.950000	1.29688e-05
3154.900000	1.29716e-05
3154.850000	1.29744e-05
3154.800000	1.29771e-05
3154.750000	1.29799e-05
3154.700000	1.29827e-05
3154.650000	1.29855e-05
3154.600000	1.29883e-05
3154.550000	1.29911e-05
3154.500000	1.29939e-05
3154.450000	1.29967e-05
3154.400000	1.29995e-05
3154.350000	1.30023e-05
3154.300000	1.30051e-05
3154.250000	1.30079e-05
3154.200000	1.30107e-05
3154.150000	1.30136e-05
3154.100000	1.30164e-05
3154.050000	1.30192e-05
3154.000000	1.3022e-05
3153.950000	1.30248e-05
3153.900000	1.30276e-05
3153.850000	1.30304e-05
3153.800000	1.30332e-05
3153.750000	1.3036e-05
3153.700000	1.30388e-05
3153.650000	1.30416e-05
3153.600000	1.30444e-05
3153.550000	1.30472e-05
3153.500000	1.30501e-05
3153.450000	1.30529e-05
3153.400000	1.30557e-05
3153.350000	1.30585e-05
3153.300000	1.30613e-05
3153.250000	1.30641e-05
3153.200000	1.30669e-05
3153.150000	1.30698e-05
3153.100000	1.30726e-05
3153.050000	1.30754e-05
3153.000000	1.30782e-05
3152.950000	1.3081e-05
3152.900000	1.30838e-05
3152.850000	1.30867e-05
3152.800000	1.30895e-05
3152.750000	1.30923e-05
3152.700000	1.30951e-05
3152.650000	1.30979e-05
3152.600000	1.31008e-05
3152.550000	1.31036e-05
3152.500000	1.31064e-05
3152.450000	1.31092e-05
3152.400000	1.31121e-05
3152.350000	1.31149e-05
3152.300000	1.31177e-05
3152.250000	1.31205e-05
3152.200000	1.31234e-05
3152.150000	1.31262e-05
3152.100000	1.3129e-05
3152.050000	1.31319e-05
3152.000000	1.31347e-05
3151.950000	1.31375e-05
3151.900000	1.31403e-05
3151.850000	1.31432e-05
3151.800000	1.3146e-05
3151.750000	1.31488e-05
3151.700000	1.31517e-05
3151.650000	1.31545e-05
3151.600000	1.31573e-05
3151.550000	1.31602e-05
3151.500000	1.3163e-05
3151.450000	1.31659e-05
3151.400000	1.31687e-05
3151.350000	1.31715e-05
3151.300000	1.31744e-05
3151.250000	1.31772e-05
3151.200000	1.318e-05
3151.150000	1.31829e-05
3151.100000	1.31857e-05
3151.050000	1.31886e-05
3151.000000	1.31914e-05
3150.950000	1.31943e-05
3150.900000	1.31971e-05
3150.850000	1.31999e-05
3150.800000	1.32028e-05
3150.750000	1.32056e-05
3150.700000	1.32085e-05
3150.650000	1.32113e-05
3150.600000	1.32142e-05
3150.550000	1.3217e-05
3150.500000	1.32199e-05
3150.450000	1.32227e-05
3150.400000	1.32256e-05
3150.350000	1.32284e-05
3150.300000	1.32313e-05
3150.250000	1.32341e-05
3150.200000	1.3237e-05
3150.150000	1.32398e-05
3150.100000	1.32427e-05
3150.050000	1.32455e-05
3150.000000	1.32484e-05
3149.950000	1.32512e-05
3149.900000	1.32541e-05
3149.850000	1.32569e-05
3149.800000	1.32598e-05
3149.750000	1.32627e-05
3149.700000	1.32655e-05
3149.650000	1.32684e-05
3149.600000	1.32712e-05
3149.550000	1.32741e-05
3149.500000	1.3277e-05
3149.450000	1.32798e-05
3149.400000	1.32827e-05
3149.350000	1.32855e-05
3149.300000	1.32884e-05
3149.250000	1.32913e-05
3149.200000	1.32941e-05
3149.150000	1.3297e-05
3149.100000	1.32999e-05
3149.050000	1.33027e-05
3149.000000	1.33056e-05
3148.950000	1.33085e-05
3148.900000	1.33113e-05
3148.850000	1.33142e-05
3148.800000	1.33171e-05
3148.750000	1.33199e-05
3148.700000	1.33228e-05
3148.650000	1.33257e-05
3148.600000	1.33285e-05
3148.550000	1.33314e-05
3148.500000	1.33343e-05
3148.450000	1.33372e-05
3148.400000	1.334e-05
3148.350000	1.33429e-05
3148.300000	1.33458e-05
3148.250000	1.33487e-05
3148.200000	1.33515e-05
3148.150000	1.33544e-05
3148.100000	1.33573e-05
3148.050000	1.33602e-05
3148.000000	1.3363e-05
3147.950000	1.33659e-05
3147.900000	1.33688e-05
3147.850000	1.33717e-05
3147.800000	1.33746e-05
3147.750000	1.33774e-05
3147.700000	1.33803e-05
3147.650000	1.33832e-05
3147.600000	1.33861e-05
3147.550000	1.3389e-05
3147.500000	1.33919e-05
3147.450000	1.33948e-05
3147.400000	1.33976e-05
3147.350000	1.34005e-05
3147.300000	1.34034e-05
3147.250000	1.34063e-05
3147.200000	1.34092e-05
3147.150000	1.34121e-05
3147.100000	1.3415e-05
3147.050000	1.34179e-05
3147.000000	1.34208e-05
3146.950000	1.34236e-05
3146.900000	1.34265e-05
3146.850000	1.34294e-05
3146.800000	1.34323e-05
3146.750000	1.34352e-05
3146.700000	1.34381e-05
3146.650000	1.3441e-05
3146.600000	1.34439e-05
3146.550000	1.34468e-05
3146.500000	1.34497e-05
3146.450000	1.34526e-05
3146.400000	1.34555e-05
3146.350000	1.34584e-05
3146.300000	1.34613e-05
3146.250000	1.34642e-05
3146.200000	1.34671e-05
3146.150000	1.347e-05
3146.100000	1.34729e-05
3146.050000	1.34758e-05
3146.000000	1.34787e-05
3145.950000	1.34816e-05
3145.900000	1.34845e-05
3145.850000	1.34874e-05
3145.800000	1.34903e-05
3145.750000	1.34932e-05
3145.700000	1.34961e-05
3145.650000	1.3499e-05
3145.600000	1.3502e-05
3145.550000	1.35049e-05
3145.500000	1.35078e-05
3145.450000	1.35107e-05
3145.400000	1.35136e-05
3145.350000	1.35165e-05
3145.300000	1.35194e-05
3145.250000	1.35223e-05
3145.200000	1.35252e-05
3145.150000	1.35282e-05
3145.100000	1.35311e-05
3145.050000	1.3534e-05
3145.000000	1.35369e-05
3144.950000	1.35398e-05
3144.900000	1.35427e-05
3144.850000	1.35457e-05
3144.800000	1.35486e-05
3144.750000	1.35515e-05
3144.700000	1.35544e-05
3144.650000	1.35573e-05
3144.600000	1.35602e-05
3144.550000	1.35632e-05
3144.500000	1.35661e-05
3144.450000	1.3569e-05
3144.400000	1.35719e-05
3144.350000	1.35749e-05
3144.300000	1.35778e-05
3144.250000	1.35807e-05
3144.200000	1.35836e-05
3144.150000	1.35866e-05
3144.100000	1.35895e-05
3144.050000	1.35924e-05
3144.000000	1.35953e-05
3143.950000	1.35983e-05
3143.900000	1.36012e-05
3143.850000	1.36041e-05
3143.800000	1.36071e-05
3143.750000	1.361e-05
3143.700000	1.36129e-05
3143.650000	1.36159e-05
3143.600000	1.36188e-05
3143.550000	1.36217e-05
3143.500000	1.36247e-05
3143.450000	1.36276e-05
3143.400000	1.36305e-05
3143.350000	1.36335e-05
3143.300000	1.36364e-05
3143.250000	1.36393e-05
3143.200000	1.36423e-05
3143.150000	1.36452e-05
3143.100000	1.36482e-05
3143.050000	1.36511e-05
3143.000000	1.3654e-05
3142.950000	1.3657e-05
3142.900000	1.36599e-05
3142.850000	1.36629e-05
3142.800000	1.36658e-05
3142.750000	1.36688e-05
3142.700000	1.36717e-05
3142.650000	1.36747e-05
3142.600000	1.36776e-05
3142.550000	1.36805e-05
3142.500000	1.36835e-05
3142.450000	1.36864e-05
3142.400000	1.36894e-05
3142.350000	1.36923e-05
3142.300000	1.36953e-05
3142.250000	1.36982e-05
3142.200000	1.37012e-05
3142.150000	1.37041e-05
3142.100000	1.37071e-05
3142.050000	1.371e-05
3142.000000	1.3713e-05
3141.950000	1.3716e-05
3141.900000	1.37189e-05
3141.850000	1.37219e-05
3141.800000	1.37248e-05
3141.750000	1.37278e-05
3141.700000	1.37307e-05
3141.650000	1.37337e-05
3141.600000	1.37366e-05
3141.550000	1.37396e-05
3141.500000	1.37426e-05
3141.450000	1.37455e-05
3141.400000	1.37485e-05
3141.350000	1.37515e-05
3141.300000	1.37544e-05
3141.250000	1.37574e-05
3141.200000	1.37603e-05
3141.150000	1.37633e-05
3141.100000	1.37663e-05
3141.050000	1.37692e-05
3141.000000	1.37722e-05
3140.950000	1.37752e-05
3140.900000	1.37781e-05
3140.850000	1.37811e-05
3140.800000	1.37841e-05
3140.750000	1.3787e-05
3140.700000	1.379e-05
3140.650000	1.3793e-05
3140.600000	1.3796e-05
3140.550000	1.37989e-05
3140.500000	1.38019e-05
3140.450000	1.38049e-05
3140.400000	1.38078e-05
3140.350000	1.38108e-05
3140.300000	1.38138e-05
3140.250000	1.38168e-05
3140.200000	1.38197e-05
3140.150000	1.38227e-05
3140.100000	1.38257e-05
3140.050000	1.38287e-05
3140.000000	1.38317e-05
3139.950000	1.38346e-05
3139.900000	1.38376e-05
3139.850000	1.38406e-05
3139.800000	1.38436e-05
3139.750000	1.38466e-05
3139.700000	1.38495e-05
3139.650000	1.38525e-05
3139.600000	1.38555e-05
3139.550000	1.38585e-05
3139.500000	1.38615e-05
3139.450000	1.38645e-05
3139.400000	1.38675e-05
3139.350000	1.38704e-05
3139.300000	1.38734e-05
3139.250000	1.38764e-05
3139.200000	1.38794e-05
3139.150000	1.38824e-05
3139.100000	1.38854e-05
3139.050000	1.38884e-05
3139.000000	1.38914e-05
3138.950000	1.38944e-05
3138.900000	1.38974e-05
3138.850000	1.39003e-05
3138.800000	1.39033e-05
3138.750000	1.39063e-05
3138.700000	1.39093e-05
3138.650000	1.39123e-05
3138.600000	1.39153e-05
3138.550000	1.39183e-05
3138.500000	1.39213e-05
3138.450000	1.39243e-05
3138.400000	1.39273e-05
3138.350000	1.39303e-05
3138.300000	1.39333e-05
3138.250000	1.39363e-05
3138.200000	1.39393e-05
3138.150000	1.39423e-05
3138.100000	1.39453e-05
3138.050000	1.39483e-05
3138.000000	1.39513e-05
3137.950000	1.39543e-05
3137.900000	1.39573e-05
3137.850000	1.39604e-05
3137.800000	1.39634e-05
3137.750000	1.39664e-05
3137.700000	1.39694e-05
3137.650000	1.39724e-05
3137.600000	1.39754e-05
3137.550000	1.39784e-05
3137.500000	1.39814e-05
3137.450000	1.39844e-05
3137.400000	1.39874e-05
3137.350000	1.39905e-05
3137.300000	1.39935e-05
3137.250000	1.39965e-05
3137.200000	1.39995e-05
3137.150000	1.40025e-05
3137.100000	1.40055e-05
3137.050000	1.40085e-05
3137.000000	1.40116e-05
3136.950000	1.40146e-05
3136.900000	1.40176e-05
3136.850000	1.40206e-05
3136.800000	1.40236e-05
3136.750000	1.40267e-05
3136.700000	1.40297e-05
3136.650000	1.40327e-05
3136.600000	1.40357e-05
3136.550000	1.40387e-05
3136.500000	1.40418e-05
3136.450000	1.40448e-05
3136.400000	1.40478e-05
3136.350000	1.40508e-05
3136.300000	1.40539e-05
3136.250000	1.40569e-05
3136.200000	1.40599e-05
3136.150000	1.4063e-05
3136.100000	1.4066e-05
3136.050000	1.4069e-05
3136.000000	1.4072e-05
3135.950000	1.40751e-05
3135.900000	1.40781e-05
3135.850000	1.40811e-05
3135.800000	1.40842e-05
3135.750000	1.40872e-05
3135.700000	1.40902e-05
3135.650000	1.40933e-05
3135.600000	1.40963e-05
3135.550000	1.40993e-05
3135.500000	1.41024e-05
3135.450000	1.41054e-05
3135.400000	1.41085e-05
3135.350000	1.41115e-05
3135.300000	1.41145e-05
3135.250000	1.41176e-05
3135.200000	1.41206e-05
3135.150000	1.41237e-05
3135.100000	1.41267e-05
3135.050000	1.41297e-05
3135.000000	1.41328e-05
3134.950000	1.41358e-05
3134.900000	1.41389e-05
3134.850000	1.41419e-05
3134.800000	1.4145e-05
3134.750000	1.4148e-05
3134.700000	1.41511e-05
3134.650000	1.41541e-05
3134.600000	1.41572e-05
3134.550000	1.41602e-05
3134.500000	1.41633e-05
3134.450000	1.41663e-05
3134.400000	1.41694e-05
3134.350000	1.41724e-05
3134.300000	1.41755e-05
3134.250000	1.41785e-05
3134.200000	1.41816e-05
3134.150000	1.41846e-05
3134.100000	1.41877e-05
3134.050000	1.41907e-05
3134.000000	1.41938e-05
3133.950000	1.41968e-05
3133.900000	1.41999e-05
3133.850000	1.4203e-05
3133.800000	1.4206e-05
3133.750000	1.42091e-05
3133.700000	1.42121e-05
3133.650000	1.42152e-05
3133.600000	1.42183e-05
3133.550000	1.42213e-05
3133.500000	1.42244e-05
3133.450000	1.42275e-05
3133.400000	1.42305e-05
3133.350000	1.42336e-05
3133.300000	1.42366e-05
3133.250000	1.42397e-05
3133.200000	1.42428e-05
3133.150000	1.42458e-05
3133.100000	1.42489e-05
3133.050000	1.4252e-05
3133.000000	1.42551e-05
3132.950000	1.42581e-05
3132.900000	1.42612e-05
3132.850000	1.42643e-05
3132.800000	1.42673e-05
3132.750000	1.42704e-05
3132.700000	1.42735e-05
3132.650000	1.42766e-05
3132.600000	1.42796e-05
3132.550000	1.42827e-05
3132.500000	1.42858e-05
3132.450000	1.42889e-05
3132.400000	1.42919e-05
3132.350000	1.4295e-05
3132.300000	1.42981e-05
3132.250000	1.43012e-05
3132.200000	1.43043e-05
3132.150000	1.43073e-05
3132.100000	1.43104e-05
3132.050000	1.43135e-05
3132.000000	1.43166e-05
3131.950000	1.43197e-05
3131.900000	1.43227e-05
3131.850000	1.43258e-05
3131.800000	1.43289e-05
3131.750000	1.4332e-05
3131.700000	1.43351e-05
3131.650000	1.43382e-05
3131.600000	1.43413e-05
3131.550000	1.43444e-05
3131.500000	1.43474e-05
3131.450000	1.43505e-05
3131.400000	1.43536e-05
3131.350000	1.43567e-05
3131.300000	1.43598e-05
3131.250000	1.43629e-05
3131.200000	1.4366e-05
3131.150000	1.43691e-05
3131.100000	1.43722e-05
3131.050000	1.43753e-05
3131.000000	1.43784e-05
3130.950000	1.43815e-05
3130.900000	1.43846e-05
3130.850000	1.43877e-05
3130.800000	1.43908e-05
3130.750000	1.43939e-05
3130.700000	1.4397e-05
3130.650000	1.44001e-05
3130.600000	1.44032e-05
3130.550000	1.44063e-05
3130.500000	1.44094e-05
3130.450000	1.44125e-05
3130.400000	1.44156e-05
3130.350000	1.44187e-05
3130.300000	1.44218e-05
3130.250000	1.44249e-05
3130.200000	1.4428e-05
3130.150000	1.44311e-05
3130.100000	1.44342e-05
3130.050000	1.44373e-05
3130.000000	1.44404e-05
3129.950000	1.44435e-05
3129.900000	1.44466e-05
3129.850000	1.44498e-05
3129.800000	1.44529e-05
3129.750000	1.4456e-05
3129.700000	1.44591e-05
3129.650000	1.44622e-05
3129.600000	1.44653e-05
3129.550000	1.44684e-05
3129.500000	1.44716e-05
3129.450000	1.44747e-05
3129.400000	1.44778e-05
3129.350000	1.44809e-05
3129.300000	1.4484e-05
3129.250000	1.44871e-05
3129.200000	1.44903e-05
3129.150000	1.44934e-05
3129.100000	1.44965e-05
3129.050000	1.44996e-05
3129.000000	1.45027e-05
3128.950000	1.45059e-05
3128.900000	1.4509e-05
3128.850000	1.45121e-05
3128.800000	1.45152e-05
3128.750000	1.45184e-05
3128.700000	1.45215e-05
3128.650000	1.45246e-05
3128.600000	1.45277e-05
3128.550000	1.45309e-05
3128.500000	1.4534e-05
3128.450000	1.45371e-05
3128.400000	1.45403e-05
3128.350000	1.45434e-05
3128.300000	1.45465e-05
3128.250000	1.45497e-05
3128.200000	1.45528e-05
3128.150000	1.45559e-05
3128.100000	1.45591e-05
3128.050000	1.45622e-05
3128.000000	1.45653e-05
3127.950000	1.45685e-05
3127.900000	1.45716e-05
3127.850000	1.45747e-05
3127.800000	1.45779e-05
3127.750000	1.4581e-05
3127.700000	1.45842e-05
3127.650000	1.45873e-05
3127.600000	1.45904e-05
3127.550000	1.45936e-05
3127.500000	1.45967e-05
3127.450000	1.45999e-05
3127.400000	1.4603e-05
3127.350000	1.46062e-05
3127.300000	1.46093e-05
3127.250000	1.46125e-05
3127.200000	1.46156e-05
3127.150000	1.46187e-05
3127.100000	1.46219e-05
3127.050000	1.4625e-05
3127.000000	1.46282e-05
3126.950000	1.46313e-05
3126.900000	1.46345e-05
3126.850000	1.46376e-05
3126.800000	1.46408e-05
3126.750000	1.46439e-05
3126.700000	1.46471e-05
3126.650000	1.46503e-05
3126.600000	1.46534e-05
3126.550000	1.46566e-05
3126.500000	1.46597e-05
3126.450000	1.46629e-05
3126.400000	1.4666e-05
3126.350000	1.46692e-05
3126.300000	1.46723e-05
3126.250000	1.46755e-05
3126.200000	1.46787e-05
3126.150000	1.46818e-05
3126.100000	1.4685e-05
3126.050000	1.46882e-05
3126.000000	1.46913e-05
3125.950000	1.46945e-05
3125.900000	1.46976e-05
3125.850000	1.47008e-05
3125.800000	1.4704e-05
3125.750000	1.47071e-05
3125.700000	1.47103e-05
3125.650000	1.47135e-05
3125.600000	1.47166e-05
3125.550000	1.47198e-05
3125.500000	1.4723e-05
3125.450000	1.47261e-05
3125.400000	1.47293e-05
3125.350000	1.47325e-05
3125.300000	1.47357e-05
3125.250000	1.47388e-05
3125.200000	1.4742e-05
3125.150000	1.47452e-05
3125.100000	1.47484e-05
3125.050000	1.47515e-05
3125.000000	1.47547e-05
3124.950000	1.47579e-05
3124.900000	1.47611e-05
3124.850000	1.47642e-05
3124.800000	1.47674e-05
3124.750000	1.47706e-05
3124.700000	1.47738e-05
3124.650000	1.4777e-05
3124.600000	1.47801e-05
3124.550000	1.47833e-05
3124.500000	1.47865e-05
3124.450000	1.47897e-05
3124.400000	1.47929e-05
3124.350000	1.47961e-05
3124.300000	1.47992e-05
3124.250000	1.48024e-05
3124.200000	1.48056e-05
3124.150000	1.48088e-05
3124.100000	1.4812e-05
3124.050000	1.48152e-05
3124.000000	1.48184e-05
3123.950000	1.48216e-05
3123.900000	1.48248e-05
3123.850000	1.4828e-05
3123.800000	1.48311e-05
3123.750000	1.48343e-05
3123.700000	1.48375e-05
3123.650000	1.48407e-05
3123.600000	1.48439e-05
3123.550000	1.48471e-05
3123.500000	1.48503e-05
3123.450000	1.48535e-05
3123.400000	1.48567e-05
3123.350000	1.48599e-05
3123.300000	1.48631e-05
3123.250000	1.48663e-05
3123.200000	1.48695e-05
3123.150000	1.48727e-05
3123.100000	1.48759e-05
3123.050000	1.48791e-05
3123.000000	1.48823e-05
3122.950000	1.48855e-05
3122.900000	1.48887e-05
3122.850000	1.48919e-05
3122.800000	1.48951e-05
3122.750000	1.48983e-05
3122.700000	1.49016e-05
3122.650000	1.49048e-05
3122.600000	1.4908e-05
3122.550000	1.49112e-05
3122.500000	1.49144e-05
3122.450000	1.49176e-05
3122.400000	1.49208e-05
3122.350000	1.4924e-05
3122.300000	1.49272e-05
3122.250000	1.49305e-05
3122.200000	1.49337e-05
3122.150000	1.49369e-05
3122.100000	1.49401e-05
3122.050000	1.49433e-05
3122.000000	1.49465e-05
3121.950000	1.49497e-05
3121.900000	1.4953e-05
3121.850000	1.49562e-05
3121.800000	1.49594e-05
3121.750000	1.49626e-05
3121.700000	1.49658e-05
3121.650000	1.49691e-05
3121.600000	1.49723e-05
3121.550000	1.49755e-05
3121.500000	1.49787e-05
3121.450000	1.4982e-05
3121.400000	1.49852e-05
3121.350000	1.49884e-05
3121.300000	1.49916e-05
3121.250000	1.49949e-05
3121.200000	1.49981e-05
3121.150000	1.50013e-05
3121.100000	1.50046e-05
3121.050000	1.50078e-05
3121.000000	1.5011e-05
3120.950000	1.50143e-05
3120.900000	1.50175e-05
3120.850000	1.50207e-05
3120.800000	1.5024e-05
3120.750000	1.50272e-05
3120.700000	1.50304e-05
3120.650000	1.50337e-05
3120.600000	1.50369e-05
3120.550000	1.50401e-05
3120.500000	1.50434e-05
3120.450000	1.50466e-05
3120.400000	1.50498e-05
3120.350000	1.50531e-05
3120.300000	1.50563e-05
3120.250000	1.50596e-05
3120.200000	1.50628e-05
3120.150000	1.50661e-05
3120.100000	1.50693e-05
3120.050000	1.50725e-05
3120.000000	1.50758e-05
3119.950000	1.5079e-05
3119.900000	1.50823e-05
3119.850000	1.50855e-05
3119.800000	1.50888e-05
3119.750000	1.5092e-05
3119.700000	1.50953e-05
3119.650000	1.50985e-05
3119.600000	1.51018e-05
3119.550000	1.5105e-05
3119.500000	1.51083e-05
3119.450000	1.51115e-05
3119.400000	1.51148e-05
3119.350000	1.5118e-05
3119.300000	1.51213e-05
3119.250000	1.51245e-05
3119.200000	1.51278e-05
3119.150000	1.51311e-05
3119.100000	1.51343e-05
3119.050000	1.51376e-05
3119.000000	1.51408e-05
3118.950000	1.51441e-05
3118.900000	1.51473e-05
3118.850000	1.51506e-05
3118.800000	1.51539e-05
3118.750000	1.51571e-05
3118.700000	1.51604e-05
3118.650000	1.51637e-05
3118.600000	1.51669e-05
3118.550000	1.51702e-05
3118.500000	1.51735e-05
3118.450000	1.51767e-05
3118.400000	1.518e-05
3118.350000	1.51833e-05
3118.300000	1.51865e-05
3118.250000	1.51898e-05
3118.200000	1.51931e-05
3118.150000	1.51963e-05
3118.100000	1.51996e-05
3118.050000	1.52029e-05
3118.000000	1.52061e-05
3117.950000	1.52094e-05
3117.900000	1.52127e-05
3117.850000	1.5216e-05
3117.800000	1.52192e-05
3117.750000	1.52225e-05
3117.700000	1.52258e-05
3117.650000	1.52291e-05
3117.600000	1.52324e-05
3117.550000	1.52356e-05
3117.500000	1.52389e-05
3117.450000	1.52422e-05
3117.400000	1.52455e-05
3117.350000	1.52488e-05
3117.300000	1.5252e-05
3117.250000	1.52553e-05
3117.200000	1.52586e-05
3117.150000	1.52619e-05
3117.100000	1.52652e-05
3117.050000	1.52685e-05
3117.000000	1.52717e-05
3116.950000	1.5275e-05
3116.900000	1.52783e-05
3116.850000	1.52816e-05
3116.800000	1.52849e-05
3116.750000	1.52882e-05
3116.700000	1.52915e-05
3116.650000	1.52948e-05
3116.600000	1.52981e-05
3116.550000	1.53014e-05
3116.500000	1.53047e-05
3116.450000	1.53079e-05
3116.400000	1.53112e-05
3116.350000	1.53145e-05
3116.300000	1.53178e-05
3116.250000	1.53211e-05
3116.200000	1.53244e-05
3116.150000	1.53277e-05
3116.100000	1.5331e-05
3116.050000	1.53343e-05
3116.000000	1.53376e-05
3115.950000	1.53409e-05
3115.900000	1.53442e-05
3115.850000	1.53475e-05
3115.800000	1.53508e-05
3115.750000	1.53541e-05
3115.700000	1.53574e-05
3115.650000	1.53608e-05
3115.600000	1.53641e-05
3115.550000	1.53674e-05
3115.500000	1.53707e-05
3115.450000	1.5374e-05
3115.400000	1.53773e-05
3115.350000	1.53806e-05
3115.300000	1.53839e-05
3115.250000	1.53872e-05
3115.200000	1.53905e-05
3115.150000	1.53938e-05
3115.100000	1.53972e-05
3115.050000	1.54005e-05
3115.000000	1.54038e-05
3114.950000	1.54071e-05
3114.900000	1.54104e-05
3114.850000	1.54137e-05
3114.800000	1.54171e-05
3114.750000	1.54204e-05
3114.700000	1.54237e-05
3114.650000	1.5427e-05
3114.600000	1.54303e-05
3114.550000	1.54337e-05
3114.500000	1.5437e-05
3114.450000	1.54403e-05
3114.400000	1.54436e-05
3114.350000	1.54469e-05
3114.300000	1.54503e-05
3114.250000	1.54536e-05
3114.200000	1.54569e-05
3114.150000	1.54603e-05
3114.100000	1.54636e-05
3114.050000	1.54669e-05
3114.000000	1.54702e-05
3113.950000	1.54736e-05
3113.900000	1.54769e-05
3113.850000	1.54802e-05
3113.800000	1.54836e-05
3113.750000	1.54869e-05
3113.700000	1.54902e-05
3113.650000	1.54936e-05
3113.600000	1.54969e-05
3113.550000	1.55002e-05
3113.500000	1.55036e-05
3113.450000	1.55069e-05
3113.400000	1.55102e-05
3113.350000	1.55136e-05
3113.300000	1.55169e-05
3113.250000	1.55203e-05
3113.200000	1.55236e-05
3113.150000	1.55269e-05
3113.100000	1.55303e-05
3113.050000	1.55336e-05
3113.000000	1.5537e-05
3112.950000	1.55403e-05
3112.900000	1.55437e-05
3112.850000	1.5547e-05
3112.800000	1.55503e-05
3112.750000	1.55537e-05
3112.700000	1.5557e-05
3112.650000	1.55604e-05
3112.600000	1.55637e-05
3112.550000	1.55671e-05
3112.500000	1.55704e-05
3112.450000	1.55738e-05
3112.400000	1.55771e-05
3112.350000	1.55805e-05
3112.300000	1.55839e-05
3112.250000	1.55872e-05
3112.200000	1.55906e-05
3112.150000	1.55939e-05
3112.100000	1.55973e-05
3112.050000	1.56006e-05
3112.000000	1.5604e-05
3111.950000	1.56073e-05
3111.900000	1.56107e-05
3111.850000	1.56141e-05
3111.800000	1.56174e-05
3111.750000	1.56208e-05
3111.700000	1.56241e-05
3111.650000	1.56275e-05
3111.600000	1.56309e-05
3111.550000	1.56342e-05
3111.500000	1.56376e-05
3111.450000	1.5641e-05
3111.400000	1.56443e-05
3111.350000	1.56477e-05
3111.300000	1.56511e-05
3111.250000	1.56544e-05
3111.200000	1.56578e-05
3111.150000	1.56612e-05
3111.100000	1.56645e-05
3111.050000	1.56679e-05
3111.000000	1.56713e-05
3110.950000	1.56747e-05
3110.900000	1.5678e-05
3110.850000	1.56814e-05
3110.800000	1.56848e-05
3110.750000	1.56882e-05
3110.700000	1.56915e-05
3110.650000	1.56949e-05
3110.600000	1.56983e-05
3110.550000	1.57017e-05
3110.500000	1.5705e-05
3110.450000	1.57084e-05
3110.400000	1.57118e-05
3110.350000	1.57152e-05
3110.300000	1.57186e-05
3110.250000	1.5722e-05
3110.200000	1.57253e-05
3110.150000	1.57287e-05
3110.100000	1.57321e-05
3110.050000	1.57355e-05
3110.000000	1.57389e-05
3109.950000	1.57423e-05
3109.900000	1.57457e-05
3109.850000	1.5749e-05
3109.800000	1.57524e-05
3109.750000	1.57558e-05
3109.700000	1.57592e-05
3109.650000	1.57626e-05
3109.600000	1.5766e-05
3109.550000	1.57694e-05
3109.500000	1.57728e-05
3109.450000	1.57762e-05
3109.400000	1.57796e-05
3109.350000	1.5783e-05
3109.300000	1.57864e-05
3109.250000	1.57898e-05
3109.200000	1.57932e-05
3109.150000	1.57966e-05
3109.100000	1.58e-05
3109.050000	1.58034e-05
3109.000000	1.58068e-05
3108.950000	1.58102e-05
3108.900000	1.58136e-05
3108.850000	1.5817e-05
3108.800000	1.58204e-05
3108.750000	1.58238e-05
3108.700000	1.58272e-05
3108.650000	1.58306e-05
3108.600000	1.5834e-05
3108.550000	1.58374e-05
3108.500000	1.58408e-05
3108.450000	1.58442e-05
3108.400000	1.58476e-05
3108.350000	1.5851e-05
3108.300000	1.58545e-05
3108.250000	1.58579e-05
3108.200000	1.58613e-05
3108.150000	1.58647e-05
3108.100000	1.58681e-05
3108.050000	1.58715e-05
3108.000000	1.58749e-05
3107.950000	1.58783e-05
3107.900000	1.58818e-05
3107.850000	1.58852e-05
3107.800000	1.58886e-05
3107.750000	1.5892e-05
3107.700000	1.58954e-05
3107.650000	1.58989e-05
3107.600000	1.59023e-05
3107.550000	1.59057e-05
3107.500000	1.59091e-05
3107.450000	1.59126e-05
3107.400000	1.5916e-05
3107.350000	1.59194e-05
3107.300000	1.59228e-05
3107.250000	1.59263e-05
3107.200000	1.59297e-05
3107.150000	1.59331e-05
3107.100000	1.59365e-05
3107.050000	1.594e-05
3107.000000	1.59434e-05
3106.950000	1.59468e-05
3106.900000	1.59503e-05
3106.850000	1.59537e-05
3106.800000	1.59571e-05
3106.750000	1.59606e-05
3106.700000	1.5964e-05
3106.650000	1.59674e-05
3106.600000	1.59709e-05
3106.550000	1.59743e-05
3106.500000	1.59777e-05
3106.450000	1.59812e-05
3106.400000	1.59846e-05
3106.350000	1.59881e-05
3106.300000	1.59915e-05
3106.250000	1.59949e-05
3106.200000	1.59984e-05
3106.150000	1.60018e-05
3106.100000	1.60053e-05
3106.050000	1.60087e-05
3106.000000	1.60122e-05
3105.950000	1.60156e-05
3105.900000	1.6019e-05
3105.850000	1.60225e-05
3105.800000	1.60259e-05
3105.750000	1.60294e-05
3105.700000	1.60328e-05
3105.650000	1.60363e-05
3105.600000	1.60397e-05
3105.550000	1.60432e-05
3105.500000	1.60466e-05
3105.450000	1.60501e-05
3105.400000	1.60535e-05
3105.350000	1.6057e-05
3105.300000	1.60605e-05
3105.250000	1.60639e-05
3105.200000	1.60674e-05
3105.150000	1.60708e-05
3105.100000	1.60743e-05
3105.050000	1.60777e-05
3105.000000	1.60812e-05
3104.950000	1.60847e-05
3104.900000	1.60881e-05
3104.850000	1.60916e-05
3104.800000	1.6095e-05
3104.750000	1.60985e-05
3104.700000	1.6102e-05
3104.650000	1.61054e-05
3104.600000	1.61089e-05
3104.550000	1.61124e-05
3104.500000	1.61158e-05
3104.450000	1.61193e-05
3104.400000	1.61228e-05
3104.350000	1.61262e-05
3104.300000	1.61297e-05
3104.250000	1.61332e-05
3104.200000	1.61367e-05
3104.150000	1.61401e-05
3104.100000	1.61436e-05
3104.050000	1.61471e-05
3104.000000	1.61505e-05
3103.950000	1.6154e-05
3103.900000	1.61575e-05
3103.850000	1.6161e-05
3103.800000	1.61645e-05
3103.750000	1.61679e-05
3103.700000	1.61714e-05
3103.650000	1.61749e-05
3103.600000	1.61784e-05
3103.550000	1.61819e-05
3103.500000	1.61853e-05
3103.450000	1.61888e-05
3103.400000	1.61923e-05
3103.350000	1.61958e-05
3103.300000	1.61993e-05
3103.250000	1.62028e-05
3103.200000	1.62062e-05
3103.150000	1.62097e-05
3103.100000	1.62132e-05
3103.050000	1.62167e-05
3103.000000	1.62202e-05
3102.950000	1.62237e-05
3102.900000	1.62272e-05
3102.850000	1.62307e-05
3102.800000	1.62342e-05
3102.750000	1.62376e-05
3102.700000	1.62411e-05
3102.650000	1.62446e-05
3102.600000	1.62481e-05
3102.550000	1.62516e-05
3102.500000	1.62551e-05
3102.450000	1.62586e-05
3102.400000	1.62621e-05
3102.350000	1.62656e-05
3102.300000	1.62691e-05
3102.250000	1.62726e-05
3102.200000	1.62761e-05
3102.150000	1.62796e-05
3102.100000	1.62831e-05
3102.050000	1.62866e-05
3102.000000	1.62901e-05
3101.950000	1.62936e-05
3101.900000	1.62971e-05
3101.850000	1.63006e-05
3101.800000	1.63042e-05
3101.750000	1.63077e-05
3101.700000	1.63112e-05
3101.650000	1.63147e-05
3101.600000	1.63182e-05
3101.550000	1.63217e-05
3101.500000	1.63252e-05
3101.450000	1.63287e-05
3101.400000	1.63322e-05
3101.350000	1.63358e-05
3101.300000	1.63393e-05
3101.250000	1.63428e-05
3101.200000	1.63463e-05
3101.150000	1.63498e-05
3101.100000	1.63533e-05
3101.050000	1.63569e-05
3101.000000	1.63604e-05
3100.950000	1.63639e-05
3100.900000	1.63674e-05
3100.850000	1.63709e-05
3100.800000	1.63745e-05
3100.750000	1.6378e-05
3100.700000	1.63815e-05
3100.650000	1.6385e-05
3100.600000	1.63886e-05
3100.550000	1.63921e-05
3100.500000	1.63956e-05
3100.450000	1.63991e-05
3100.400000	1.64027e-05
3100.350000	1.64062e-05
3100.300000	1.64097e-05
3100.250000	1.64132e-05
3100.200000	1.64168e-05
3100.150000	1.64203e-05
3100.100000	1.64238e-05
3100.050000	1.64274e-05
3100.000000	1.64309e-05
3099.950000	1.64344e-05
3099.900000	1.6438e-05
3099.850000	1.64415e-05
3099.800000	1.64451e-05
3099.750000	1.64486e-05
3099.700000	1.64521e-05
3099.650000	1.64557e-05
3099.600000	1.64592e-05
3099.550000	1.64628e-05
3099.500000	1.64663e-05
3099.450000	1.64698e-05
3099.400000	1.64734e-05
3099.350000	1.64769e-05
3099.300000	1.64805e-05
3099.250000	1.6484e-05
3099.200000	1.64876e-05
3099.150000	1.64911e-05
3099.100000	1.64947e-05
3099.050000	1.64982e-05
3099.000000	1.65018e-05
3098.950000	1.65053e-05
3098.900000	1.65089e-05
3098.850000	1.65124e-05
3098.800000	1.6516e-05
3098.750000	1.65195e-05
3098.700000	1.65231e-05
3098.650000	1.65266e-05
3098.600000	1.65302e-05
3098.550000	1.65337e-05
3098.500000	1.65373e-05
3098.450000	1.65408e-05
3098.400000	1.65444e-05
3098.350000	1.6548e-05
3098.300000	1.65515e-05
3098.250000	1.65551e-05
3098.200000	1.65586e-05
3098.150000	1.65622e-05
3098.100000	1.65658e-05
3098.050000	1.65693e-05
3098.000000	1.65729e-05
3097.950000	1.65765e-05
3097.900000	1.658e-05
3097.850000	1.65836e-05
3097.800000	1.65872e-05
3097.750000	1.65907e-05
3097.700000	1.65943e-05
3097.650000	1.65979e-05
3097.600000	1.66014e-05
3097.550000	1.6605e-05
3097.500000	1.66086e-05
3097.450000	1.66122e-05
3097.400000	1.66157e-05
3097.350000	1.66193e-05
3097.300000	1.66229e-05
3097.250000	1.66265e-05
3097.200000	1.663e-05
3097.150000	1.66336e-05
3097.100000	1.66372e-05
3097.050000	1.66408e-05
3097.000000	1.66443e-05
3096.950000	1.66479e-05
3096.900000	1.66515e-05
3096.850000	1.66551e-05
3096.800000	1.66587e-05
3096.750000	1.66623e-05
3096.700000	1.66658e-05
3096.650000	1.66694e-05
3096.600000	1.6673e-05
3096.550000	1.66766e-05
3096.500000	1.66802e-05
3096.450000	1.66838e-05
3096.400000	1.66874e-05
3096.350000	1.6691e-05
3096.300000	1.66945e-05
3096.250000	1.66981e-05
3096.200000	1.67017e-05
3096.150000	1.67053e-05
3096.100000	1.67089e-05
3096.050000	1.67125e-05
3096.000000	1.67161e-05
3095.950000	1.67197e-05
3095.900000	1.67233e-05
3095.850000	1.67269e-05
3095.800000	1.67305e-05
3095.750000	1.67341e-05
3095.700000	1.67377e-05
3095.650000	1.67413e-05
3095.600000	1.67449e-05
3095.550000	1.67485e-05
3095.500000	1.67521e-05
3095.450000	1.67557e-05
3095.400000	1.67593e-05
3095.350000	1.67629e-05
3095.300000	1.67665e-05
3095.250000	1.67701e-05
3095.200000	1.67737e-05
3095.150000	1.67773e-05
3095.100000	1.67809e-05
3095.050000	1.67846e-05
3095.000000	1.67882e-05
3094.950000	1.67918e-05
3094.900000	1.67954e-05
3094.850000	1.6799e-05
3094.800000	1.68026e-05
3094.750000	1.68062e-05
3094.700000	1.68098e-05
3094.650000	1.68135e-05
3094.600000	1.68171e-05
3094.550000	1.68207e-05
3094.500000	1.68243e-05
3094.450000	1.68279e-05
3094.400000	1.68316e-05
3094.350000	1.68352e-05
3094.300000	1.68388e-05
3094.250000	1.68424e-05
3094.200000	1.6846e-05
3094.150000	1.68497e-05
3094.100000	1.68533e-05
3094.050000	1.68569e-05
3094.000000	1.68605e-05
3093.950000	1.68642e-05
3093.900000	1.68678e-05
3093.850000	1.68714e-05
3093.800000	1.6875e-05
3093.750000	1.68787e-05
3093.700000	1.68823e-05
3093.650000	1.68859e-05
3093.600000	1.68896e-05
3093.550000	1.68932e-05
3093.500000	1.68968e-05
3093.450000	1.69005e-05
3093.400000	1.69041e-05
3093.350000	1.69077e-05
3093.300000	1.69114e-05
3093.250000	1.6915e-05
3093.200000	1.69187e-05
3093.150000	1.69223e-05
3093.100000	1.69259e-05
3093.050000	1.69296e-05
3093.000000	1.69332e-05
3092.950000	1.69369e-05
3092.900000	1.69405e-05
3092.850000	1.69441e-05
3092.800000	1.69478e-05
3092.750000	1.69514e-05
3092.700000	1.69551e-05
3092.650000	1.69587e-05
3092.600000	1.69624e-05
3092.550000	1.6966e-05
3092.500000	1.69697e-05
3092.450000	1.69733e-05
3092.400000	1.6977e-05
3092.350000	1.69806e-05
3092.300000	1.69843e-05
3092.250000	1.69879e-05
3092.200000	1.69916e-05
3092.150000	1.69952e-05
3092.100000	1.69989e-05
3092.050000	1.70026e-05
3092.000000	1.70062e-05
3091.950000	1.70099e-05
3091.900000	1.70135e-05
3091.850000	1.70172e-05
3091.800000	1.70208e-05
3091.750000	1.70245e-05
3091.700000	1.70282e-05
3091.650000	1.70318e-05
3091.600000	1.70355e-05
3091.550000	1.70392e-05
3091.500000	1.70428e-05
3091.450000	1.70465e-05
3091.400000	1.70502e-05
3091.350000	1.70538e-05
3091.300000	1.70575e-05
3091.250000	1.70612e-05
3091.200000	1.70648e-05
3091.150000	1.70685e-05
3091.100000	1.70722e-05
3091.050000	1.70758e-05
3091.000000	1.70795e-05
3090.950000	1.70832e-05
3090.900000	1.70869e-05
3090.850000	1.70905e-05
3090.800000	1.70942e-05
3090.750000	1.70979e-05
3090.700000	1.71016e-05
3090.650000	1.71052e-05
3090.600000	1.71089e-05
3090.550000	1.71126e-05
3090.500000	1.71163e-05
3090.450000	1.712e-05
3090.400000	1.71236e-05
3090.350000	1.71273e-05
3090.300000	1.7131e-05
3090.250000	1.71347e-05
3090.200000	1.71384e-05
3090.150000	1.71421e-05
3090.100000	1.71458e-05
3090.050000	1.71494e-05
3090.000000	1.71531e-05
3089.950000	1.71568e-05
3089.900000	1.71605e-05
3089.850000	1.71642e-05
3089.800000	1.71679e-05
3089.750000	1.71716e-05
3089.700000	1.71753e-05
3089.650000	1.7179e-05
3089.600000	1.71827e-05
3089.550000	1.71864e-05
3089.500000	1.71901e-05
3089.450000	1.71938e-05
3089.400000	1.71974e-05
3089.350000	1.72011e-05
3089.300000	1.72048e-05
3089.250000	1.72085e-05
3089.200000	1.72122e-05
3089.150000	1.72159e-05
3089.100000	1.72197e-05
3089.050000	1.72234e-05
3089.000000	1.72271e-05
3088.950000	1.72308e-05
3088.900000	1.72345e-05
3088.850000	1.72382e-05
3088.800000	1.72419e-05
3088.750000	1.72456e-05
3088.700000	1.72493e-05
3088.650000	1.7253e-05
3088.600000	1.72567e-05
3088.550000	1.72604e-05
3088.500000	1.72641e-05
3088.450000	1.72679e-05
3088.400000	1.72716e-05
3088.350000	1.72753e-05
3088.300000	1.7279e-05
3088.250000	1.72827e-05
3088.200000	1.72864e-05
3088.150000	1.72901e-05
3088.100000	1.72939e-05
3088.050000	1.72976e-05
3088.000000	1.73013e-05
3087.950000	1.7305e-05
3087.900000	1.73087e-05
3087.850000	1.73125e-05
3087.800000	1.73162e-05
3087.750000	1.73199e-05
3087.700000	1.73236e-05
3087.650000	1.73274e-05
3087.600000	1.73311e-05
3087.550000	1.73348e-05
3087.500000	1.73385e-05
3087.450000	1.73423e-05
3087.400000	1.7346e-05
3087.350000	1.73497e-05
3087.300000	1.73535e-05
3087.250000	1.73572e-05
3087.200000	1.73609e-05
3087.150000	1.73647e-05
3087.100000	1.73684e-05
3087.050000	1.73721e-05
3087.000000	1.73759e-05
3086.950000	1.73796e-05
3086.900000	1.73833e-05
3086.850000	1.73871e-05
3086.800000	1.73908e-05
3086.750000	1.73946e-05
3086.700000	1.73983e-05
3086.650000	1.7402e-05
3086.600000	1.74058e-05
3086.550000	1.74095e-05
3086.500000	1.74133e-05
3086.450000	1.7417e-05
3086.400000	1.74208e-05
3086.350000	1.74245e-05
3086.300000	1.74283e-05
3086.250000	1.7432e-05
3086.200000	1.74358e-05
3086.150000	1.74395e-05
3086.100000	1.74433e-05
3086.050000	1.7447e-05
3086.000000	1.74508e-05
3085.950000	1.74545e-05
3085.900000	1.74583e-05
3085.850000	1.7462e-05
3085.800000	1.74658e-05
3085.750000	1.74695e-05
3085.700000	1.74733e-05
3085.650000	1.7477e-05
3085.600000	1.74808e-05
3085.550000	1.74846e-05
3085.500000	1.74883e-05
3085.450000	1.74921e-05
3085.400000	1.74958e-05
3085.350000	1.74996e-05
3085.300000	1.75034e-05
3085.250000	1.75071e-05
3085.200000	1.75109e-05
3085.150000	1.75147e-05
3085.100000	1.75184e-05
3085.050000	1.75222e-05
3085.000000	1.7526e-05
3084.950000	1.75297e-05
3084.900000	1.75335e-05
3084.850000	1.75373e-05
3084.800000	1.7541e-05
3084.750000	1.75448e-05
3084.700000	1.75486e-05
3084.650000	1.75524e-05
3084.600000	1.75561e-05
3084.550000	1.75599e-05
3084.500000	1.75637e-05
3084.450000	1.75675e-05
3084.400000	1.75712e-05
3084.350000	1.7575e-05
3084.300000	1.75788e-05
3084.250000	1.75826e-05
3084.200000	1.75864e-05
3084.150000	1.75901e-05
3084.100000	1.75939e-05
3084.050000	1.75977e-05
3084.000000	1.76015e-05
3083.950000	1.76053e-05
3083.900000	1.76091e-05
3083.850000	1.76128e-05
3083.800000	1.76166e-05
3083.750000	1.76204e-05
3083.700000	1.76242e-05
3083.650000	1.7628e-05
3083.600000	1.76318e-05
3083.550000	1.76356e-05
3083.500000	1.76394e-05
3083.450000	1.76432e-05
3083.400000	1.7647e-05
3083.350000	1.76507e-05
3083.300000	1.76545e-05
3083.250000	1.76583e-05
3083.200000	1.76621e-05
3083.150000	1.76659e-05
3083.100000	1.76697e-05
3083.050000	1.76735e-05
3083.000000	1.76773e-05
3082.950000	1.76811e-05
3082.900000	1.76849e-05
3082.850000	1.76887e-05
3082.800000	1.76925e-05
3082.750000	1.76963e-05
3082.700000	1.77001e-05
3082.650000	1.7704e-05
3082.600000	1.77078e-05
3082.550000	1.77116e-05
3082.500000	1.77154e-05
3082.450000	1.77192e-05
3082.400000	1.7723e-05
3082.350000	1.77268e-05
3082.300000	1.77306e-05
3082.250000	1.77344e-05
3082.200000	1.77382e-05
3082.150000	1.77421e-05
3082.100000	1.77459e-05
3082.050000	1.77497e-05
3082.000000	1.77535e-05
3081.950000	1.77573e-05
3081.900000	1.77611e-05
3081.850000	1.7765e-05
3081.800000	1.77688e-05
3081.750000	1.77726e-05
3081.700000	1.77764e-05
3081.650000	1.77802e-05
3081.600000	1.77841e-05
3081.550000	1.77879e-05
3081.500000	1.77917e-05
3081.450000	1.77955e-05
3081.400000	1.77994e-05
3081.350000	1.78032e-05
3081.300000	1.7807e-05
3081.250000	1.78108e-05
3081.200000	1.78147e-05
3081.150000	1.78185e-05
3081.100000	1.78223e-05
3081.050000	1.78262e-05
3081.000000	1.783e-05
3080.950000	1.78338e-05
3080.900000	1.78377e-05
3080.850000	1.78415e-05
3080.800000	1.78453e-05
3080.750000	1.78492e-05
3080.700000	1.7853e-05
3080.650000	1.78569e-05
3080.600000	1.78607e-05
3080.550000	1.78645e-05
3080.500000	1.78684e-05
3080.450000	1.78722e-05
3080.400000	1.78761e-05
3080.350000	1.78799e-05
3080.300000	1.78837e-05
3080.250000	1.78876e-05
3080.200000	1.78914e-05
3080.150000	1.78953e-05
3080.100000	1.78991e-05
3080.050000	1.7903e-05
3080.000000	1.79068e-05
3079.950000	1.79107e-05
3079.900000	1.79145e-05
3079.850000	1.79184e-05
3079.800000	1.79222e-05
3079.750000	1.79261e-05
3079.700000	1.79299e-05
3079.650000	1.79338e-05
3079.600000	1.79376e-05
3079.550000	1.79415e-05
3079.500000	1.79454e-05
3079.450000	1.79492e-05
3079.400000	1.79531e-05
3079.350000	1.79569e-05
3079.300000	1.79608e-05
3079.250000	1.79647e-05
3079.200000	1.79685e-05
3079.150000	1.79724e-05
3079.100000	1.79762e-05
3079.050000	1.79801e-05
3079.000000	1.7984e-05
3078.950000	1.79878e-05
3078.900000	1.79917e-05
3078.850000	1.79956e-05
3078.800000	1.79994e-05
3078.750000	1.80033e-05
3078.700000	1.80072e-05
3078.650000	1.80111e-05
3078.600000	1.80149e-05
3078.550000	1.80188e-05
3078.500000	1.80227e-05
3078.450000	1.80266e-05
3078.400000	1.80304e-05
3078.350000	1.80343e-05
3078.300000	1.80382e-05
3078.250000	1.80421e-05
3078.200000	1.80459e-05
3078.150000	1.80498e-05
3078.100000	1.80537e-05
3078.050000	1.80576e-05
3078.000000	1.80615e-05
3077.950000	1.80653e-05
3077.900000	1.80692e-05
3077.850000	1.80731e-05
3077.800000	1.8077e-05
3077.750000	1.80809e-05
3077.700000	1.80848e-05
3077.650000	1.80887e-05
3077.600000	1.80925e-05
3077.550000	1.80964e-05
3077.500000	1.81003e-05
3077.450000	1.81042e-05
3077.400000	1.81081e-05
3077.350000	1.8112e-05
3077.300000	1.81159e-05
3077.250000	1.81198e-05
3077.200000	1.81237e-05
3077.150000	1.81276e-05
3077.100000	1.81315e-05
3077.050000	1.81354e-05
3077.000000	1.81393e-05
3076.950000	1.81432e-05
3076.900000	1.81471e-05
3076.850000	1.8151e-05
3076.800000	1.81549e-05
3076.750000	1.81588e-05
3076.700000	1.81627e-05
3076.650000	1.81666e-05
3076.600000	1.81705e-05
3076.550000	1.81744e-05
3076.500000	1.81783e-05
3076.450000	1.81822e-05
3076.400000	1.81861e-05
3076.350000	1.819e-05
3076.300000	1.81939e-05
3076.250000	1.81979e-05
3076.200000	1.82018e-05
3076.150000	1.82057e-05
3076.100000	1.82096e-05
3076.050000	1.82135e-05
3076.000000	1.82174e-05
3075.950000	1.82213e-05
3075.900000	1.82253e-05
3075.850000	1.82292e-05
3075.800000	1.82331e-05
3075.750000	1.8237e-05
3075.700000	1.82409e-05
3075.650000	1.82449e-05
3075.600000	1.82488e-05
3075.550000	1.82527e-05
3075.500000	1.82566e-05
3075.450000	1.82605e-05
3075.400000	1.82645e-05
3075.350000	1.82684e-05
3075.300000	1.82723e-05
3075.250000	1.82762e-05
3075.200000	1.82802e-05
3075.150000	1.82841e-05
3075.100000	1.8288e-05
3075.050000	1.8292e-05
3075.000000	1.82959e-05
3074.950000	1.82998e-05
3074.900000	1.83038e-05
3074.850000	1.83077e-05
3074.800000	1.83116e-05
3074.750000	1.83156e-05
3074.700000	1.83195e-05
3074.650000	1.83234e-05
3074.600000	1.83274e-05
3074.550000	1.83313e-05
3074.500000	1.83353e-05
3074.450000	1.83392e-05
3074.400000	1.83432e-05
3074.350000	1.83471e-05
3074.300000	1.8351e-05
3074.250000	1.8355e-05
3074.200000	1.83589e-05
3074.150000	1.83629e-05
3074.100000	1.83668e-05
3074.050000	1.83708e-05
3074.000000	1.83747e-05
3073.950000	1.83787e-05
3073.900000	1.83826e-05
3073.850000	1.83866e-05
3073.800000	1.83905e-05
3073.750000	1.83945e-05
3073.700000	1.83984e-05
3073.650000	1.84024e-05
3073.600000	1.84063e-05
3073.550000	1.84103e-05
3073.500000	1.84143e-05
3073.450000	1.84182e-05
3073.400000	1.84222e-05
3073.350000	1.84261e-05
3073.300000	1.84301e-05
3073.250000	1.8434e-05
3073.200000	1.8438e-05
3073.150000	1.8442e-05
3073.100000	1.84459e-05
3073.050000	1.84499e-05
3073.000000	1.84539e-05
3072.950000	1.84578e-05
3072.900000	1.84618e-05
3072.850000	1.84658e-05
3072.800000	1.84697e-05
3072.750000	1.84737e-05
3072.700000	1.84777e-05
3072.650000	1.84817e-05
3072.600000	1.84856e-05
3072.550000	1.84896e-05
3072.500000	1.84936e-05
3072.450000	1.84975e-05
3072.400000	1.85015e-05
3072.350000	1.85055e-05
3072.300000	1.85095e-05
3072.250000	1.85135e-05
3072.200000	1.85174e-05
3072.150000	1.85214e-05
3072.100000	1.85254e-05
3072.050000	1.85294e-05
3072.000000	1.85334e-05
3071.950000	1.85373e-05
3071.900000	1.85413e-05
3071.850000	1.85453e-05
3071.800000	1.85493e-05
3071.750000	1.85533e-05
3071.700000	1.85573e-05
3071.650000	1.85613e-05
3071.600000	1.85653e-05
3071.550000	1.85692e-05
3071.500000	1.85732e-05
3071.450000	1.85772e-05
3071.400000	1.85812e-05
3071.350000	1.85852e-05
3071.300000	1.85892e-05
3071.250000	1.85932e-05
3071.200000	1.85972e-05
3071.150000	1.86012e-05
3071.100000	1.86052e-05
3071.050000	1.86092e-05
3071.000000	1.86132e-05
3070.950000	1.86172e-05
3070.900000	1.86212e-05
3070.850000	1.86252e-05
3070.800000	1.86292e-05
3070.750000	1.86332e-05
3070.700000	1.86372e-05
3070.650000	1.86412e-05
3070.600000	1.86452e-05
3070.550000	1.86492e-05
3070.500000	1.86532e-05
3070.450000	1.86572e-05
3070.400000	1.86613e-05
3070.350000	1.86653e-05
3070.300000	1.86693e-05
3070.250000	1.86733e-05
3070.200000	1.86773e-05
3070.150000	1.86813e-05
3070.100000	1.86853e-05
3070.050000	1.86893e-05
3070.000000	1.86934e-05
3069.950000	1.86974e-05
3069.900000	1.87014e-05
3069.850000	1.87054e-05
3069.800000	1.87094e-05
3069.750000	1.87135e-05
3069.700000	1.87175e-05
3069.650000	1.87215e-05
3069.600000	1.87255e-05
3069.550000	1.87295e-05
3069.500000	1.87336e-05
3069.450000	1.87376e-05
3069.400000	1.87416e-05
3069.350000	1.87457e-05
3069.300000	1.87497e-05
3069.250000	1.87537e-05
3069.200000	1.87577e-05
3069.150000	1.87618e-05
3069.100000	1.87658e-05
3069.050000	1.87698e-05
3069.000000	1.87739e-05
3068.950000	1.87779e-05
3068.900000	1.87819e-05
3068.850000	1.8786e-05
3068.800000	1.879e-05
3068.750000	1.87941e-05
3068.700000	1.87981e-05
3068.650000	1.88021e-05
3068.600000	1.88062e-05
3068.550000	1.88102e-05
3068.500000	1.88143e-05
3068.450000	1.88183e-05
3068.400000	1.88223e-05
3068.350000	1.88264e-05
3068.300000	1.88304e-05
3068.250000	1.88345e-05
3068.200000	1.88385e-05
3068.150000	1.88426e-05
3068.100000	1.88466e-05
3068.050000	1.88507e-05
3068.000000	1.88547e-05
3067.950000	1.88588e-05
3067.900000	1.88628e-05
3067.850000	1.88669e-05
3067.800000	1.88709e-05
3067.750000	1.8875e-05
3067.700000	1.88791e-05
3067.650000	1.88831e-05
3067.600000	1.88872e-05
3067.550000	1.88912e-05
3067.500000	1.88953e-05
3067.450000	1.88994e-05
3067.400000	1.89034e-05
3067.350000	1.89075e-05
3067.300000	1.89115e-05
3067.250000	1.89156e-05
3067.200000	1.89197e-05
3067.150000	1.89237e-05
3067.100000	1.89278e-05
3067.050000	1.89319e-05
3067.000000	1.89359e-05
3066.950000	1.894e-05
3066.900000	1.89441e-05
3066.850000	1.89481e-05
3066.800000	1.89522e-05
3066.750000	1.89563e-05
3066.700000	1.89604e-05
3066.650000	1.89644e-05
3066.600000	1.89685e-05
3066.550000	1.89726e-05
3066.500000	1.89767e-05
3066.450000	1.89807e-05
3066.400000	1.89848e-05
3066.350000	1.89889e-05
3066.300000	1.8993e-05
3066.250000	1.89971e-05
3066.200000	1.90011e-05
3066.150000	1.90052e-05
3066.100000	1.90093e-05
3066.050000	1.90134e-05
3066.000000	1.90175e-05
3065.950000	1.90216e-05
3065.900000	1.90257e-05
3065.850000	1.90297e-05
3065.800000	1.90338e-05
3065.750000	1.90379e-05
3065.700000	1.9042e-05
3065.650000	1.90461e-05
3065.600000	1.90502e-05
3065.550000	1.90543e-05
3065.500000	1.90584e-05
3065.450000	1.90625e-05
3065.400000	1.90666e-05
3065.350000	1.90707e-05
3065.300000	1.90748e-05
3065.250000	1.90789e-05
3065.200000	1.9083e-05
3065.150000	1.90871e-05
3065.100000	1.90912e-05
3065.050000	1.90953e-05
3065.000000	1.90994e-05
3064.950000	1.91035e-05
3064.900000	1.91076e-05
3064.850000	1.91117e-05
3064.800000	1.91158e-05
3064.750000	1.91199e-05
3064.700000	1.9124e-05
3064.650000	1.91281e-05
3064.600000	1.91322e-05
3064.550000	1.91363e-05
3064.500000	1.91405e-05
3064.450000	1.91446e-05
3064.400000	1.91487e-05
3064.350000	1.91528e-05
3064.300000	1.91569e-05
3064.250000	1.9161e-05
3064.200000	1.91652e-05
3064.150000	1.91693e-05
3064.100000	1.91734e-05
3064.050000	1.91775e-05
3064.000000	1.91816e-05
3063.950000	1.91858e-05
3063.900000	1.91899e-05
3063.850000	1.9194e-05
3063.800000	1.91981e-05
3063.750000	1.92022e-05
3063.700000	1.92064e-05
3063.650000	1.92105e-05
3063.600000	1.92146e-05
3063.550000	1.92188e-05
3063.500000	1.92229e-05
3063.450000	1.9227e-05
3063.400000	1.92311e-05
3063.350000	1.92353e-05
3063.300000	1.92394e-05
3063.250000	1.92435e-05
3063.200000	1.92477e-05
3063.150000	1.92518e-05
3063.100000	1.9256e-05
3063.050000	1.92601e-05
3063.000000	1.92642e-05
3062.950000	1.92684e-05
3062.900000	1.92725e-05
3062.850000	1.92766e-05
3062.800000	1.92808e-05
3062.750000	1.92849e-05
3062.700000	1.92891e-05
3062.650000	1.92932e-05
3062.600000	1.92974e-05
3062.550000	1.93015e-05
3062.500000	1.93057e-05
3062.450000	1.93098e-05
3062.400000	1.9314e-05
3062.350000	1.93181e-05
3062.300000	1.93223e-05
3062.250000	1.93264e-05
3062.200000	1.93306e-05
3062.150000	1.93347e-05
3062.100000	1.93389e-05
3062.050000	1.9343e-05
3062.000000	1.93472e-05
3061.950000	1.93513e-05
3061.900000	1.93555e-05
3061.850000	1.93597e-05
3061.800000	1.93638e-05
3061.750000	1.9368e-05
3061.700000	1.93721e-05
3061.650000	1.93763e-05
3061.600000	1.93805e-05
3061.550000	1.93846e-05
3061.500000	1.93888e-05
3061.450000	1.9393e-05
3061.400000	1.93971e-05
3061.350000	1.94013e-05
3061.300000	1.94055e-05
3061.250000	1.94096e-05
3061.200000	1.94138e-05
3061.150000	1.9418e-05
3061.100000	1.94221e-05
3061.050000	1.94263e-05
3061.000000	1.94305e-05
3060.950000	1.94347e-05
3060.900000	1.94388e-05
3060.850000	1.9443e-05
3060.800000	1.94472e-05
3060.750000	1.94514e-05
3060.700000	1.94555e-05
3060.650000	1.94597e-05
3060.600000	1.94639e-05
3060.550000	1.94681e-05
3060.500000	1.94723e-05
3060.450000	1.94765e-05
3060.400000	1.94806e-05
3060.350000	1.94848e-05
3060.300000	1.9489e-05
3060.250000	1.94932e-05
3060.200000	1.94974e-05
3060.150000	1.95016e-05
3060.100000	1.95058e-05
3060.050000	1.951e-05
3060.000000	1.95141e-05
3059.950000	1.95183e-05
3059.900000	1.95225e-05
3059.850000	1.95267e-05
3059.800000	1.95309e-05
3059.750000	1.95351e-05
3059.700000	1.95393e-05
3059.650000	1.95435e-05
3059.600000	1.95477e-05
3059.550000	1.95519e-05
3059.500000	1.95561e-05
3059.450000	1.95603e-05
3059.400000	1.95645e-05
3059.350000	1.95687e-05
3059.300000	1.95729e-05
3059.250000	1.95771e-05
3059.200000	1.95813e-05
3059.150000	1.95855e-05
3059.100000	1.95897e-05
3059.050000	1.9594e-05
3059.000000	1.95982e-05
3058.950000	1.96024e-05
3058.900000	1.96066e-05
3058.850000	1.96108e-05
3058.800000	1.9615e-05
3058.750000	1.96192e-05
3058.700000	1.96234e-05
3058.650000	1.96277e-05
3058.600000	1.96319e-05
3058.550000	1.96361e-05
3058.500000	1.96403e-05
3058.450000	1.96445e-05
3058.400000	1.96487e-05
3058.350000	1.9653e-05
3058.300000	1.96572e-05
3058.250000	1.96614e-05
3058.200000	1.96656e-05
3058.150000	1.96699e-05
3058.100000	1.96741e-05
3058.050000	1.96783e-05
3058.000000	1.96825e-05
3057.950000	1.96868e-05
3057.900000	1.9691e-05
3057.850000	1.96952e-05
3057.800000	1.96995e-05
3057.750000	1.97037e-05
3057.700000	1.97079e-05
3057.650000	1.97122e-05
3057.600000	1.97164e-05
3057.550000	1.97206e-05
3057.500000	1.97249e-05
3057.450000	1.97291e-05
3057.400000	1.97333e-05
3057.350000	1.97376e-05
3057.300000	1.97418e-05
3057.250000	1.97461e-05
3057.200000	1.97503e-05
3057.150000	1.97545e-05
3057.100000	1.97588e-05
3057.050000	1.9763e-05
3057.000000	1.97673e-05
3056.950000	1.97715e-05
3056.900000	1.97758e-05
3056.850000	1.978e-05
3056.800000	1.97843e-05
3056.750000	1.97885e-05
3056.700000	1.97928e-05
3056.650000	1.9797e-05
3056.600000	1.98013e-05
3056.550000	1.98055e-05
3056.500000	1.98098e-05
3056.450000	1.9814e-05
3056.400000	1.98183e-05
3056.350000	1.98226e-05
3056.300000	1.98268e-05
3056.250000	1.98311e-05
3056.200000	1.98353e-05
3056.150000	1.98396e-05
3056.100000	1.98439e-05
3056.050000	1.98481e-05
3056.000000	1.98524e-05
3055.950000	1.98566e-05
3055.900000	1.98609e-05
3055.850000	1.98652e-05
3055.800000	1.98694e-05
3055.750000	1.98737e-05
3055.700000	1.9878e-05
3055.650000	1.98822e-05
3055.600000	1.98865e-05
3055.550000	1.98908e-05
3055.500000	1.98951e-05
3055.450000	1.98993e-05
3055.400000	1.99036e-05
3055.350000	1.99079e-05
3055.300000	1.99122e-05
3055.250000	1.99164e-05
3055.200000	1.99207e-05
3055.150000	1.9925e-05
3055.100000	1.99293e-05
3055.050000	1.99336e-05
3055.000000	1.99378e-05
3054.950000	1.99421e-05
3054.900000	1.99464e-05
3054.850000	1.99507e-05
3054.800000	1.9955e-05
3054.750000	1.99593e-05
3054.700000	1.99636e-05
3054.650000	1.99678e-05
3054.600000	1.99721e-05
3054.550000	1.99764e-05
3054.500000	1.99807e-05
3054.450000	1.9985e-05
3054.400000	1.99893e-05
3054.350000	1.99936e-05
3054.300000	1.99979e-05
3054.250000	2.00022e-05
3054.200000	2.00065e-05
3054.150000	2.00108e-05
3054.100000	2.00151e-05
3054.050000	2.00194e-05
3054.000000	2.00237e-05
3053.950000	2.0028e-05
3053.900000	2.00323e-05
3053.850000	2.00366e-05
3053.800000	2.00409e-05
3053.750000	2.00452e-05
3053.700000	2.00495e-05
3053.650000	2.00538e-05
3053.600000	2.00581e-05
3053.550000	2.00624e-05
3053.500000	2.00667e-05
3053.450000	2.0071e-05
3053.400000	2.00753e-05
3053.350000	2.00797e-05
3053.300000	2.0084e-05
3053.250000	2.00883e-05
3053.200000	2.00926e-05
3053.150000	2.00969e-05
3053.100000	2.01012e-05
3053.050000	2.01055e-05
3053.000000	2.01099e-05
3052.950000	2.01142e-05
3052.900000	2.01185e-05
3052.850000	2.01228e-05
3052.800000	2.01271e-05
3052.750000	2.01315e-05
3052.700000	2.01358e-05
3052.650000	2.01401e-05
3052.600000	2.01444e-05
3052.550000	2.01488e-05
3052.500000	2.01531e-05
3052.450000	2.01574e-05
3052.400000	2.01618e-05
3052.350000	2.01661e-05
3052.300000	2.01704e-05
3052.250000	2.01747e-05
3052.200000	2.01791e-05
3052.150000	2.01834e-05
3052.100000	2.01878e-05
3052.050000	2.01921e-05
3052.000000	2.01964e-05
3051.950000	2.02008e-05
3051.900000	2.02051e-05
3051.850000	2.02094e-05
3051.800000	2.02138e-05
3051.750000	2.02181e-05
3051.700000	2.02225e-05
3051.650000	2.02268e-05
3051.600000	2.02312e-05
3051.550000	2.02355e-05
3051.500000	2.02398e-05
3051.450000	2.02442e-05
3051.400000	2.02485e-05
3051.350000	2.02529e-05
3051.300000	2.02572e-05
3051.250000	2.02616e-05
3051.200000	2.02659e-05
3051.150000	2.02703e-05
3051.100000	2.02746e-05
3051.050000	2.0279e-05
3051.000000	2.02834e-05
3050.950000	2.02877e-05
3050.900000	2.02921e-05
3050.850000	2.02964e-05
3050.800000	2.03008e-05
3050.750000	2.03051e-05
3050.700000	2.03095e-05
3050.650000	2.03139e-05
3050.600000	2.03182e-05
3050.550000	2.03226e-05
3050.500000	2.0327e-05
3050.450000	2.03313e-05
3050.400000	2.03357e-05
3050.350000	2.03401e-05
3050.300000	2.03444e-05
3050.250000	2.03488e-05
3050.200000	2.03532e-05
3050.150000	2.03575e-05
3050.100000	2.03619e-05
3050.050000	2.03663e-05
3050.000000	2.03707e-05
3049.950000	2.0375e-05
3049.900000	2.03794e-05
3049.850000	2.03838e-05
3049.800000	2.03882e-05
3049.750000	2.03925e-05
3049.700000	2.03969e-05
3049.650000	2.04013e-05
3049.600000	2.04057e-05
3049.550000	2.04101e-05
3049.500000	2.04144e-05
3049.450000	2.04188e-05
3049.400000	2.04232e-05
3049.350000	2.04276e-05
3049.300000	2.0432e-05
3049.250000	2.04364e-05
3049.200000	2.04408e-05
3049.150000	2.04452e-05
3049.100000	2.04495e-05
3049.050000	2.04539e-05
3049.000000	2.04583e-05
3048.950000	2.04627e-05
3048.900000	2.04671e-05
3048.850000	2.04715e-05
3048.800000	2.04759e-05
3048.750000	2.04803e-05
3048.700000	2.04847e-05
3048.650000	2.04891e-05
3048.600000	2.04935e-05
3048.550000	2.04979e-05
3048.500000	2.05023e-05
3048.450000	2.05067e-05
3048.400000	2.05111e-05
3048.350000	2.05155e-05
3048.300000	2.05199e-05
3048.250000	2.05243e-05
3048.200000	2.05287e-05
3048.150000	2.05331e-05
3048.100000	2.05376e-05
3048.050000	2.0542e-05
3048.000000	2.05464e-05
3047.950000	2.05508e-05
3047.900000	2.05552e-05
3047.850000	2.05596e-05
3047.800000	2.0564e-05
3047.750000	2.05684e-05
3047.700000	2.05729e-05
3047.650000	2.05773e-05
3047.600000	2.05817e-05
3047.550000	2.05861e-05
3047.500000	2.05905e-05
3047.450000	2.0595e-05
3047.400000	2.05994e-05
3047.350000	2.06038e-05
3047.300000	2.06082e-05
3047.250000	2.06127e-05
3047.200000	2.06171e-05
3047.150000	2.06215e-05
3047.100000	2.06259e-05
3047.050000	2.06304e-05
3047.000000	2.06348e-05
3046.950000	2.06392e-05
3046.900000	2.06437e-05
3046.850000	2.06481e-05
3046.800000	2.06525e-05
3046.750000	2.0657e-05
3046.700000	2.06614e-05
3046.650000	2.06658e-05
3046.600000	2.06703e-05
3046.550000	2.06747e-05
3046.500000	2.06792e-05
3046.450000	2.06836e-05
3046.400000	2.0688e-05
3046.350000	2.06925e-05
3046.300000	2.06969e-05
3046.250000	2.07014e-05
3046.200000	2.07058e-05
3046.150000	2.07103e-05
3046.100000	2.07147e-05
3046.050000	2.07192e-05
3046.000000	2.07236e-05
3045.950000	2.07281e-05
3045.900000	2.07325e-05
3045.850000	2.0737e-05
3045.800000	2.07414e-05
3045.750000	2.07459e-05
3045.700000	2.07503e-05
3045.650000	2.07548e-05
3045.600000	2.07592e-05
3045.550000	2.07637e-05
3045.500000	2.07681e-05
3045.450000	2.07726e-05
3045.400000	2.07771e-05
3045.350000	2.07815e-05
3045.300000	2.0786e-05
3045.250000	2.07905e-05
3045.200000	2.07949e-05
3045.150000	2.07994e-05
3045.100000	2.08038e-05
3045.050000	2.08083e-05
3045.000000	2.08128e-05
3044.950000	2.08173e-05
3044.900000	2.08217e-05
3044.850000	2.08262e-05
3044.800000	2.08307e-05
3044.750000	2.08351e-05
3044.700000	2.08396e-05
3044.650000	2.08441e-05
3044.600000	2.08486e-05
3044.550000	2.0853e-05
3044.500000	2.08575e-05
3044.450000	2.0862e-05
3044.400000	2.08665e-05
3044.350000	2.0871e-05
3044.300000	2.08754e-05
3044.250000	2.08799e-05
3044.200000	2.08844e-05
3044.150000	2.08889e-05
3044.100000	2.08934e-05
3044.050000	2.08979e-05
3044.000000	2.09023e-05
3043.950000	2.09068e-05
3043.900000	2.09113e-05
3043.850000	2.09158e-05
3043.800000	2.09203e-05
3043.750000	2.09248e-05
3043.700000	2.09293e-05
3043.650000	2.09338e-05
3043.600000	2.09383e-05
3043.550000	2.09428e-05
3043.500000	2.09473e-05
3043.450000	2.09518e-05
3043.400000	2.09563e-05
3043.350000	2.09608e-05
3043.300000	2.09653e-05
3043.250000	2.09698e-05
3043.200000	2.09743e-05
3043.150000	2.09788e-05
3043.100000	2.09833e-05
3043.050000	2.09878e-05
3043.000000	2.09923e-05
3042.950000	2.09968e-05
3042.900000	2.10013e-05
3042.850000	2.10058e-05
3042.800000	2.10103e-05
3042.750000	2.10148e-05
3042.700000	2.10193e-05
3042.650000	2.10239e-05
3042.600000	2.10284e-05
3042.550000	2.10329e-05
3042.500000	2.10374e-05
3042.450000	2.10419e-05
3042.400000	2.10464e-05
3042.350000	2.1051e-05
3042.300000	2.10555e-05
3042.250000	2.106e-05
3042.200000	2.10645e-05
3042.150000	2.1069e-05
3042.100000	2.10736e-05
3042.050000	2.10781e-05
3042.000000	2.10826e-05
3041.950000	2.10871e-05
3041.900000	2.10917e-05
3041.850000	2.10962e-05
3041.800000	2.11007e-05
3041.750000	2.11053e-05
3041.700000	2.11098e-05
3041.650000	2.11143e-05
3041.600000	2.11188e-05
3041.550000	2.11234e-05
3041.500000	2.11279e-05
3041.450000	2.11325e-05
3041.400000	2.1137e-05
3041.350000	2.11415e-05
3041.300000	2.11461e-05
3041.250000	2.11506e-05
3041.200000	2.11551e-05
3041.150000	2.11597e-05
3041.100000	2.11642e-05
3041.050000	2.11688e-05
3041.000000	2.11733e-05
3040.950000	2.11779e-05
3040.900000	2.11824e-05
3040.850000	2.1187e-05
3040.800000	2.11915e-05
3040.750000	2.11961e-05
3040.700000	2.12006e-05
3040.650000	2.12052e-05
3040.600000	2.12097e-05
3040.550000	2.12143e-05
3040.500000	2.12188e-05
3040.450000	2.12234e-05
3040.400000	2.12279e-05
3040.350000	2.12325e-05
3040.300000	2.1237e-05
3040.250000	2.12416e-05
3040.200000	2.12462e-05
3040.150000	2.12507e-05
3040.100000	2.12553e-05
3040.050000	2.12599e-05
3040.000000	2.12644e-05
3039.950000	2.1269e-05
3039.900000	2.12736e-05
3039.850000	2.12781e-05
3039.800000	2.12827e-05
3039.750000	2.12873e-05
3039.700000	2.12918e-05
3039.650000	2.12964e-05
3039.600000	2.1301e-05
3039.550000	2.13055e-05
3039.500000	2.13101e-05
3039.450000	2.13147e-05
3039.400000	2.13193e-05
3039.350000	2.13238e-05
3039.300000	2.13284e-05
3039.250000	2.1333e-05
3039.200000	2.13376e-05
3039.150000	2.13422e-05
3039.100000	2.13467e-05
3039.050000	2.13513e-05
3039.000000	2.13559e-05
3038.950000	2.13605e-05
3038.900000	2.13651e-05
3038.850000	2.13697e-05
3038.800000	2.13742e-05
3038.750000	2.13788e-05
3038.700000	2.13834e-05
3038.650000	2.1388e-05
3038.600000	2.13926e-05
3038.550000	2.13972e-05
3038.500000	2.14018e-05
3038.450000	2.14064e-05
3038.400000	2.1411e-05
3038.350000	2.14156e-05
3038.300000	2.14202e-05
3038.250000	2.14248e-05
3038.200000	2.14294e-05
3038.150000	2.1434e-05
3038.100000	2.14386e-05
3038.050000	2.14432e-05
3038.000000	2.14478e-05
3037.950000	2.14524e-05
3037.900000	2.1457e-05
3037.850000	2.14616e-05
3037.800000	2.14662e-05
3037.750000	2.14708e-05
3037.700000	2.14754e-05
3037.650000	2.148e-05
3037.600000	2.14846e-05
3037.550000	2.14893e-05
3037.500000	2.14939e-05
3037.450000	2.14985e-05
3037.400000	2.15031e-05
3037.350000	2.15077e-05
3037.300000	2.15123e-05
3037.250000	2.15169e-05
3037.200000	2.15216e-05
3037.150000	2.15262e-05
3037.100000	2.15308e-05
3037.050000	2.15354e-05
3037.000000	2.15401e-05
3036.950000	2.15447e-05
3036.900000	2.15493e-05
3036.850000	2.15539e-05
3036.800000	2.15586e-05
3036.750000	2.15632e-05
3036.700000	2.15678e-05
3036.650000	2.15724e-05
3036.600000	2.15771e-05
3036.550000	2.15817e-05
3036.500000	2.15863e-05
3036.450000	2.1591e-05
3036.400000	2.15956e-05
3036.350000	2.16002e-05
3036.300000	2.16049e-05
3036.250000	2.16095e-05
3036.200000	2.16141e-05
3036.150000	2.16188e-05
3036.100000	2.16234e-05
3036.050000	2.16281e-05
3036.000000	2.16327e-05
3035.950000	2.16374e-05
3035.900000	2.1642e-05
3035.850000	2.16466e-05
3035.800000	2.16513e-05
3035.750000	2.16559e-05
3035.700000	2.16606e-05
3035.650000	2.16652e-05
3035.600000	2.16699e-05
3035.550000	2.16745e-05
3035.500000	2.16792e-05
3035.450000	2.16838e-05
3035.400000	2.16885e-05
3035.350000	2.16932e-05
3035.300000	2.16978e-05
3035.250000	2.17025e-05
3035.200000	2.17071e-05
3035.150000	2.17118e-05
3035.100000	2.17164e-05
3035.050000	2.17211e-05
3035.000000	2.17258e-05
3034.950000	2.17304e-05
3034.900000	2.17351e-05
3034.850000	2.17398e-05
3034.800000	2.17444e-05
3034.750000	2.17491e-05
3034.700000	2.17538e-05
3034.650000	2.17584e-05
3034.600000	2.17631e-05
3034.550000	2.17678e-05
3034.500000	2.17724e-05
3034.450000	2.17771e-05
3034.400000	2.17818e-05
3034.350000	2.17865e-05
3034.300000	2.17911e-05
3034.250000	2.17958e-05
3034.200000	2.18005e-05
3034.150000	2.18052e-05
3034.100000	2.18099e-05
3034.050000	2.18145e-05
3034.000000	2.18192e-05
3033.950000	2.18239e-05
3033.900000	2.18286e-05
3033.850000	2.18333e-05
3033.800000	2.1838e-05
3033.750000	2.18426e-05
3033.700000	2.18473e-05
3033.650000	2.1852e-05
3033.600000	2.18567e-05
3033.550000	2.18614e-05
3033.500000	2.18661e-05
3033.450000	2.18708e-05
3033.400000	2.18755e-05
3033.350000	2.18802e-05
3033.300000	2.18849e-05
3033.250000	2.18896e-05
3033.200000	2.18943e-05
3033.150000	2.1899e-05
3033.100000	2.19037e-05
3033.050000	2.19084e-05
3033.000000	2.19131e-05
3032.950000	2.19178e-05
3032.900000	2.19225e-05
3032.850000	2.19272e-05
3032.800000	2.19319e-05
3032.750000	2.19366e-05
3032.700000	2.19413e-05
3032.650000	2.1946e-05
3032.600000	2.19507e-05
3032.550000	2.19554e-05
3032.500000	2.19601e-05
3032.450000	2.19649e-05
3032.400000	2.19696e-05
3032.350000	2.19743e-05
3032.300000	2.1979e-05
3032.250000	2.19837e-05
3032.200000	2.19884e-05
3032.150000	2.19932e-05
3032.100000	2.19979e-05
3032.050000	2.20026e-05
3032.000000	2.20073e-05
3031.950000	2.2012e-05
3031.900000	2.20168e-05
3031.850000	2.20215e-05
3031.800000	2.20262e-05
3031.750000	2.2031e-05
3031.700000	2.20357e-05
3031.650000	2.20404e-05
3031.600000	2.20451e-05
3031.550000	2.20499e-05
3031.500000	2.20546e-05
3031.450000	2.20593e-05
3031.400000	2.20641e-05
3031.350000	2.20688e-05
3031.300000	2.20735e-05
3031.250000	2.20783e-05
3031.200000	2.2083e-05
3031.150000	2.20878e-05
3031.100000	2.20925e-05
3031.050000	2.20972e-05
3031.000000	2.2102e-05
3030.950000	2.21067e-05
3030.900000	2.21115e-05
3030.850000	2.21162e-05
3030.800000	2.2121e-05
3030.750000	2.21257e-05
3030.700000	2.21305e-05
3030.650000	2.21352e-05
3030.600000	2.214e-05
3030.550000	2.21447e-05
3030.500000	2.21495e-05
3030.450000	2.21542e-05
3030.400000	2.2159e-05
3030.350000	2.21637e-05
3030.300000	2.21685e-05
3030.250000	2.21732e-05
3030.200000	2.2178e-05
3030.150000	2.21828e-05
3030.100000	2.21875e-05
3030.050000	2.21923e-05
3030.000000	2.2197e-05
3029.950000	2.22018e-05
3029.900000	2.22066e-05
3029.850000	2.22113e-05
3029.800000	2.22161e-05
3029.750000	2.22209e-05
3029.700000	2.22256e-05
3029.650000	2.22304e-05
3029.600000	2.22352e-05
3029.550000	2.22399e-05
3029.500000	2.22447e-05
3029.450000	2.22495e-05
3029.400000	2.22543e-05
3029.350000	2.2259e-05
3029.300000	2.22638e-05
3029.250000	2.22686e-05
3029.200000	2.22734e-05
3029.150000	2.22782e-05
3029.100000	2.22829e-05
3029.050000	2.22877e-05
3029.000000	2.22925e-05
3028.950000	2.22973e-05
3028.900000	2.23021e-05
3028.850000	2.23069e-05
3028.800000	2.23116e-05
3028.750000	2.23164e-05
3028.700000	2.23212e-05
3028.650000	2.2326e-05
3028.600000	2.23308e-05
3028.550000	2.23356e-05
3028.500000	2.23404e-05
3028.450000	2.23452e-05
3028.400000	2.235e-05
3028.350000	2.23548e-05
3028.300000	2.23596e-05
3028.250000	2.23644e-05
3028.200000	2.23692e-05
3028.150000	2.2374e-05
3028.100000	2.23788e-05
3028.050000	2.23836e-05
3028.000000	2.23884e-05
3027.950000	2.23932e-05
3027.900000	2.2398e-05
3027.850000	2.24028e-05
3027.800000	2.24076e-05
3027.750000	2.24124e-05
3027.700000	2.24172e-05
3027.650000	2.2422e-05
3027.600000	2.24268e-05
3027.550000	2.24316e-05
3027.500000	2.24365e-05
3027.450000	2.24413e-05
3027.400000	2.24461e-05
3027.350000	2.24509e-05
3027.300000	2.24557e-05
3027.250000	2.24605e-05
3027.200000	2.24654e-05
3027.150000	2.24702e-05
3027.100000	2.2475e-05
3027.050000	2.24798e-05
3027.000000	2.24846e-05
3026.950000	2.24895e-05
3026.900000	2.24943e-05
3026.850000	2.24991e-05
3026.800000	2.2504e-05
3026.750000	2.25088e-05
3026.700000	2.25136e-05
3026.650000	2.25184e-05
3026.600000	2.25233e-05
3026.550000	2.25281e-05
3026.500000	2.25329e-05
3026.450000	2.25378e-05
3026.400000	2.25426e-05
3026.350000	2.25474e-05
3026.300000	2.25523e-05
3026.250000	2.25571e-05
3026.200000	2.2562e-05
3026.150000	2.25668e-05
3026.100000	2.25716e-05
3026.050000	2.25765e-05
3026.000000	2.25813e-05
3025.950000	2.25862e-05
3025.900000	2.2591e-05
3025.850000	2.25959e-05
3025.800000	2.26007e-05
3025.750000	2.26056e-05
3025.700000	2.26104e-05
3025.650000	2.26153e-05
3025.600000	2.26201e-05
3025.550000	2.2625e-05
3025.500000	2.26298e-05
3025.450000	2.26347e-05
3025.400000	2.26395e-05
3025.350000	2.26444e-05
3025.300000	2.26493e-05
3025.250000	2.26541e-05
3025.200000	2.2659e-05
3025.150000	2.26638e-05
3025.100000	2.26687e-05
3025.050000	2.26736e-05
3025.000000	2.26784e-05
3024.950000	2.26833e-05
3024.900000	2.26882e-05
3024.850000	2.2693e-05
3024.800000	2.26979e-05
3024.750000	2.27028e-05
3024.700000	2.27076e-05
3024.650000	2.27125e-05
3024.600000	2.27174e-05
3024.550000	2.27223e-05
3024.500000	2.27271e-05
3024.450000	2.2732e-05
3024.400000	2.27369e-05
3024.350000	2.27418e-05
3024.300000	2.27466e-05
3024.250000	2.27515e-05
3024.200000	2.27564e-05
3024.150000	2.27613e-05
3024.100000	2.27662e-05
3024.050000	2.27711e-05
3024.000000	2.27759e-05
3023.950000	2.27808e-05
3023.900000	2.27857e-05
3023.850000	2.27906e-05
3023.800000	2.27955e-05
3023.750000	2.28004e-05
3023.700000	2.28053e-05
3023.650000	2.28102e-05
3023.600000	2.28151e-05
3023.550000	2.282e-05
3023.500000	2.28249e-05
3023.450000	2.28298e-05
3023.400000	2.28347e-05
3023.350000	2.28396e-05
3023.300000	2.28445e-05
3023.250000	2.28494e-05
3023.200000	2.28543e-05
3023.150000	2.28592e-05
3023.100000	2.28641e-05
3023.050000	2.2869e-05
3023.000000	2.28739e-05
3022.950000	2.28788e-05
3022.900000	2.28837e-05
3022.850000	2.28886e-05
3022.800000	2.28935e-05
3022.750000	2.28984e-05
3022.700000	2.29033e-05
3022.650000	2.29082e-05
3022.600000	2.29132e-05
3022.550000	2.29181e-05
3022.500000	2.2923e-05
3022.450000	2.29279e-05
3022.400000	2.29328e-05
3022.350000	2.29378e-05
3022.300000	2.29427e-05
3022.250000	2.29476e-05
3022.200000	2.29525e-05
3022.150000	2.29574e-05
3022.100000	2.29624e-05
3022.050000	2.29673e-05
3022.000000	2.29722e-05
3021.950000	2.29771e-05
3021.900000	2.29821e-05
3021.850000	2.2987e-05
3021.800000	2.29919e-05
3021.750000	2.29969e-05
3021.700000	2.30018e-05
3021.650000	2.30067e-05
3021.600000	2.30117e-05
3021.550000	2.30166e-05
3021.500000	2.30216e-05
3021.450000	2.30265e-05
3021.400000	2.30314e-05
3021.350000	2.30364e-05
3021.300000	2.30413e-05
3021.250000	2.30463e-05
3021.200000	2.30512e-05
3021.150000	2.30561e-05
3021.100000	2.30611e-05
3021.050000	2.3066e-05
3021.000000	2.3071e-05
3020.950000	2.30759e-05
3020.900000	2.30809e-05
3020.850000	2.30858e-05
3020.800000	2.30908e-05
3020.750000	2.30957e-05
3020.700000	2.31007e-05
3020.650000	2.31057e-05
3020.600000	2.31106e-05
3020.550000	2.31156e-05
3020.500000	2.31205e-05
3020.450000	2.31255e-05
3020.400000	2.31304e-05
3020.350000	2.31354e-05
3020.300000	2.31404e-05
3020.250000	2.31453e-05
3020.200000	2.31503e-05
3020.150000	2.31553e-05
3020.100000	2.31602e-05
3020.050000	2.31652e-05
3020.000000	2.31702e-05
3019.950000	2.31751e-05
3019.900000	2.31801e-05
3019.850000	2.31851e-05
3019.800000	2.31901e-05
3019.750000	2.3195e-05
3019.700000	2.32e-05
3019.650000	2.3205e-05
3019.600000	2.321e-05
3019.550000	2.32149e-05
3019.500000	2.32199e-05
3019.450000	2.32249e-05
3019.400000	2.32299e-05
3019.350000	2.32349e-05
3019.300000	2.32399e-05
3019.250000	2.32448e-05
3019.200000	2.32498e-05
3019.150000	2.32548e-05
3019.100000	2.32598e-05
3019.050000	2.32648e-05
3019.000000	2.32698e-05
3018.950000	2.32748e-05
3018.900000	2.32798e-05
3018.850000	2.32848e-05
3018.800000	2.32898e-05
3018.750000	2.32947e-05
3018.700000	2.32997e-05
3018.650000	2.33047e-05
3018.600000	2.33097e-05
3018.550000	2.33147e-05
3018.500000	2.33197e-05
3018.450000	2.33247e-05
3018.400000	2.33297e-05
3018.350000	2.33348e-05
3018.300000	2.33398e-05
3018.250000	2.33448e-05
3018.200000	2.33498e-05
3018.150000	2.33548e-05
3018.100000	2.33598e-05
3018.050000	2.33648e-05
3018.000000	2.33698e-05
3017.950000	2.33748e-05
3017.900000	2.33798e-05
3017.850000	2.33849e-05
3017.800000	2.33899e-05
3017.750000	2.33949e-05
3017.700000	2.33999e-05
3017.650000	2.34049e-05
3017.600000	2.34099e-05
3017.550000	2.3415e-05
3017.500000	2.342e-05
3017.450000	2.3425e-05
3017.400000	2.343e-05
3017.350000	2.34351e-05
3017.300000	2.34401e-05
3017.250000	2.34451e-05
3017.200000	2.34501e-05
3017.150000	2.34552e-05
3017.100000	2.34602e-05
3017.050000	2.34652e-05
3017.000000	2.34703e-05
3016.950000	2.34753e-05
3016.900000	2.34803e-05
3016.850000	2.34854e-05
3016.800000	2.34904e-05
3016.750000	2.34955e-05
3016.700000	2.35005e-05
3016.650000	2.35055e-05
3016.600000	2.35106e-05
3016.550000	2.35156e-05
3016.500000	2.35207e-05
3016.450000	2.35257e-05
3016.400000	2.35308e-05
3016.350000	2.35358e-05
3016.300000	2.35408e-05
3016.250000	2.35459e-05
3016.200000	2.35509e-05
3016.150000	2.3556e-05
3016.100000	2.35611e-05
3016.050000	2.35661e-05
3016.000000	2.35712e-05
3015.950000	2.35762e-05
3015.900000	2.35813e-05
3015.850000	2.35863e-05
3015.800000	2.35914e-05
3015.750000	2.35964e-05
3015.700000	2.36015e-05
3015.650000	2.36066e-05
3015.600000	2.36116e-05
3015.550000	2.36167e-05
3015.500000	2.36218e-05
3015.450000	2.36268e-05
3015.400000	2.36319e-05
3015.350000	2.3637e-05
3015.300000	2.3642e-05
3015.250000	2.36471e-05
3015.200000	2.36522e-05
3015.150000	2.36572e-05
3015.100000	2.36623e-05
3015.050000	2.36674e-05
3015.000000	2.36725e-05
3014.950000	2.36776e-05
3014.900000	2.36826e-05
3014.850000	2.36877e-05
3014.800000	2.36928e-05
3014.750000	2.36979e-05
3014.700000	2.3703e-05
3014.650000	2.3708e-05
3014.600000	2.37131e-05
3014.550000	2.37182e-05
3014.500000	2.37233e-05
3014.450000	2.37284e-05
3014.400000	2.37335e-05
3014.350000	2.37386e-05
3014.300000	2.37437e-05
3014.250000	2.37487e-05
3014.200000	2.37538e-05
3014.150000	2.37589e-05
3014.100000	2.3764e-05
3014.050000	2.37691e-05
3014.000000	2.37742e-05
3013.950000	2.37793e-05
3013.900000	2.37844e-05
3013.850000	2.37895e-05
3013.800000	2.37946e-05
3013.750000	2.37997e-05
3013.700000	2.38048e-05
3013.650000	2.38099e-05
3013.600000	2.3815e-05
3013.550000	2.38201e-05
3013.500000	2.38253e-05
3013.450000	2.38304e-05
3013.400000	2.38355e-05
3013.350000	2.38406e-05
3013.300000	2.38457e-05
3013.250000	2.38508e-05
3013.200000	2.38559e-05
3013.150000	2.3861e-05
3013.100000	2.38662e-05
3013.050000	2.38713e-05
3013.000000	2.38764e-05
3012.950000	2.38815e-05
3012.900000	2.38866e-05
3012.850000	2.38918e-05
3012.800000	2.38969e-05
3012.750000	2.3902e-05
3012.700000	2.39071e-05
3012.650000	2.39123e-05
3012.600000	2.39174e-05
3012.550000	2.39225e-05
3012.500000	2.39277e-05
3012.450000	2.39328e-05
3012.400000	2.39379e-05
3012.350000	2.39431e-05
3012.300000	2.39482e-05
3012.250000	2.39533e-05
3012.200000	2.39585e-05
3012.150000	2.39636e-05
3012.100000	2.39687e-05
3012.050000	2.39739e-05
3012.000000	2.3979e-05
3011.950000	2.39842e-05
3011.900000	2.39893e-05
3011.850000	2.39944e-05
3011.800000	2.39996e-05
3011.750000	2.40047e-05
3011.700000	2.40099e-05
3011.650000	2.4015e-05
3011.600000	2.40202e-05
3011.550000	2.40253e-05
3011.500000	2.40305e-05
3011.450000	2.40356e-05
3011.400000	2.40408e-05
3011.350000	2.4046e-05
3011.300000	2.40511e-05
3011.250000	2.40563e-05
3011.200000	2.40614e-05
3011.150000	2.40666e-05
3011.100000	2.40717e-05
3011.050000	2.40769e-05
3011.000000	2.40821e-05
3010.950000	2.40872e-05
3010.900000	2.40924e-05
3010.850000	2.40976e-05
3010.800000	2.41027e-05
3010.750000	2.41079e-05
3010.700000	2.41131e-05
3010.650000	2.41182e-05
3010.600000	2.41234e-05
3010.550000	2.41286e-05
3010.500000	2.41338e-05
3010.450000	2.41389e-05
3010.400000	2.41441e-05
3010.350000	2.41493e-05
3010.300000	2.41545e-05
3010.250000	2.41596e-05
3010.200000	2.41648e-05
3010.150000	2.417e-05
3010.100000	2.41752e-05
3010.050000	2.41804e-05
3010.000000	2.41856e-05
3009.950000	2.41907e-05
3009.900000	2.41959e-05
3009.850000	2.42011e-05
3009.800000	2.42063e-05
3009.750000	2.42115e-05
3009.700000	2.42167e-05
3009.650000	2.42219e-05
3009.600000	2.42271e-05
3009.550000	2.42323e-05
3009.500000	2.42375e-05
3009.450000	2.42427e-05
3009.400000	2.42479e-05
3009.350000	2.42531e-05
3009.300000	2.42583e-05
3009.250000	2.42635e-05
3009.200000	2.42687e-05
3009.150000	2.42739e-05
3009.100000	2.42791e-05
3009.050000	2.42843e-05
3009.000000	2.42895e-05
3008.950000	2.42947e-05
3008.900000	2.42999e-05
3008.850000	2.43051e-05
3008.800000	2.43103e-05
3008.750000	2.43155e-05
3008.700000	2.43208e-05
3008.650000	2.4326e-05
3008.600000	2.43312e-05
3008.550000	2.43364e-05
3008.500000	2.43416e-05
3008.450000	2.43468e-05
3008.400000	2.43521e-05
3008.350000	2.43573e-05
3008.300000	2.43625e-05
3008.250000	2.43677e-05
3008.200000	2.4373e-05
3008.150000	2.43782e-05
3008.100000	2.43834e-05
3008.050000	2.43886e-05
3008.000000	2.43939e-05
3007.950000	2.43991e-05
3007.900000	2.44043e-05
3007.850000	2.44096e-05
3007.800000	2.44148e-05
3007.750000	2.442e-05
3007.700000	2.44253e-05
3007.650000	2.44305e-05
3007.600000	2.44357e-05
3007.550000	2.4441e-05
3007.500000	2.44462e-05
3007.450000	2.44515e-05
3007.400000	2.44567e-05
3007.350000	2.44619e-05
3007.300000	2.44672e-05
3007.250000	2.44724e-05
3007.200000	2.44777e-05
3007.150000	2.44829e-05
3007.100000	2.44882e-05
3007.050000	2.44934e-05
3007.000000	2.44987e-05
3006.950000	2.45039e-05
3006.900000	2.45092e-05
3006.850000	2.45144e-05
3006.800000	2.45197e-05
3006.750000	2.4525e-05
3006.700000	2.45302e-05
3006.650000	2.45355e-05
3006.600000	2.45407e-05
3006.550000	2.4546e-05
3006.500000	2.45513e-05
3006.450000	2.45565e-05
3006.400000	2.45618e-05
3006.350000	2.45671e-05
3006.300000	2.45723e-05
3006.250000	2.45776e-05
3006.200000	2.45829e-05
3006.150000	2.45881e-05
3006.100000	2.45934e-05
3006.050000	2.45987e-05
3006.000000	2.46039e-05
3005.950000	2.46092e-05
3005.900000	2.46145e-05
3005.850000	2.46198e-05
3005.800000	2.46251e-05
3005.750000	2.46303e-05
3005.700000	2.46356e-05
3005.650000	2.46409e-05
3005.600000	2.46462e-05
3005.550000	2.46515e-05
3005.500000	2.46567e-05
3005.450000	2.4662e-05
3005.400000	2.46673e-05
3005.350000	2.46726e-05
3005.300000	2.46779e-05
3005.250000	2.46832e-05
3005.200000	2.46885e-05
3005.150000	2.46938e-05
3005.100000	2.46991e-05
3005.050000	2.47044e-05
3005.000000	2.47097e-05
3004.950000	2.4715e-05
3004.900000	2.47203e-05
3004.850000	2.47256e-05
3004.800000	2.47309e-05
3004.750000	2.47362e-05
3004.700000	2.47415e-05
3004.650000	2.47468e-05
3004.600000	2.47521e-05
3004.550000	2.47574e-05
3004.500000	2.47627e-05
3004.450000	2.4768e-05
3004.400000	2.47733e-05
3004.350000	2.47786e-05
3004.300000	2.47839e-05
3004.250000	2.47892e-05
3004.200000	2.47946e-05
3004.150000	2.47999e-05
3004.100000	2.48052e-05
3004.050000	2.48105e-05
3004.000000	2.48158e-05
3003.950000	2.48211e-05
3003.900000	2.48265e-05
3003.850000	2.48318e-05
3003.800000	2.48371e-05
3003.750000	2.48424e-05
3003.700000	2.48478e-05
3003.650000	2.48531e-05
3003.600000	2.48584e-05
3003.550000	2.48637e-05
3003.500000	2.48691e-05
3003.450000	2.48744e-05
3003.400000	2.48797e-05
3003.350000	2.48851e-05
3003.300000	2.48904e-05
3003.250000	2.48957e-05
3003.200000	2.49011e-05
3003.150000	2.49064e-05
3003.100000	2.49118e-05
3003.050000	2.49171e-05
3003.000000	2.49224e-05
3002.950000	2.49278e-05
3002.900000	2.49331e-05
3002.850000	2.49385e-05
3002.800000	2.49438e-05
3002.750000	2.49492e-05
3002.700000	2.49545e-05
3002.650000	2.49599e-05
3002.600000	2.49652e-05
3002.550000	2.49706e-05
3002.500000	2.49759e-05
3002.450000	2.49813e-05
3002.400000	2.49866e-05
3002.350000	2.4992e-05
3002.300000	2.49973e-05
3002.250000	2.50027e-05
3002.200000	2.50081e-05
3002.150000	2.50134e-05
3002.100000	2.50188e-05
3002.050000	2.50241e-05
3002.000000	2.50295e-05
3001.950000	2.50349e-05
3001.900000	2.50402e-05
3001.850000	2.50456e-05
3001.800000	2.5051e-05
3001.750000	2.50563e-05
3001.700000	2.50617e-05
3001.650000	2.50671e-05
3001.600000	2.50725e-05
3001.550000	2.50778e-05
3001.500000	2.50832e-05
3001.450000	2.50886e-05
3001.400000	2.5094e-05
3001.350000	2.50993e-05
3001.300000	2.51047e-05
3001.250000	2.51101e-05
3001.200000	2.51155e-05
3001.150000	2.51209e-05
3001.100000	2.51263e-05
3001.050000	2.51316e-05
3001.000000	2.5137e-05
3000.950000	2.51424e-05
3000.900000	2.51478e-05
3000.850000	2.51532e-05
3000.800000	2.51586e-05
3000.750000	2.5164e-05
3000.700000	2.51694e-05
3000.650000	2.51748e-05
3000.600000	2.51802e-05
3000.550000	2.51856e-05
3000.500000	2.5191e-05
3000.450000	2.51964e-05
3000.400000	2.52018e-05
3000.350000	2.52072e-05
3000.300000	2.52126e-05
3000.250000	2.5218e-05
3000.200000	2.52234e-05
3000.150000	2.52288e-05
3000.100000	2.52342e-05
3000.050000	2.52396e-05
3000.000000	2.5245e-05
2999.950000	2.52504e-05
2999.900000	2.52558e-05
2999.850000	2.52612e-05
2999.800000	2.52667e-05
2999.750000	2.52721e-05
2999.700000	2.52775e-05
2999.650000	2.52829e-05
2999.600000	2.52883e-05
2999.550000	2.52938e-05
2999.500000	2.52992e-05
2999.450000	2.53046e-05
2999.400000	2.531e-05
2999.350000	2.53154e-05
2999.300000	2.53209e-05
2999.250000	2.53263e-05
2999.200000	2.53317e-05
2999.150000	2.53372e-05
2999.100000	2.53426e-05
2999.050000	2.5348e-05
2999.000000	2.53534e-05
2998.950000	2.53589e-05
2998.900000	2.53643e-05
2998.850000	2.53698e-05
2998.800000	2.53752e-05
2998.750000	2.53806e-05
2998.700000	2.53861e-05
2998.650000	2.53915e-05
2998.600000	2.5397e-05
2998.550000	2.54024e-05
2998.500000	2.54078e-05
2998.450000	2.54133e-05
2998.400000	2.54187e-05
2998.350000	2.54242e-05
2998.300000	2.54296e-05
2998.250000	2.54351e-05
2998.200000	2.54405e-05
2998.150000	2.5446e-05
2998.100000	2.54514e-05
2998.050000	2.54569e-05
2998.000000	2.54624e-05
2997.950000	2.54678e-05
2997.900000	2.54733e-05
2997.850000	2.54787e-05
2997.800000	2.54842e-05
2997.750000	2.54896e-05
2997.700000	2.54951e-05
2997.650000	2.55006e-05
2997.600000	2.5506e-05
2997.550000	2.55115e-05
2997.500000	2.5517e-05
2997.450000	2.55224e-05
2997.400000	2.55279e-05
2997.350000	2.55334e-05
2997.300000	2.55389e-05
2997.250000	2.55443e-05
2997.200000	2.55498e-05
2997.150000	2.55553e-05
2997.100000	2.55608e-05
2997.050000	2.55662e-05
2997.000000	2.55717e-05
2996.950000	2.55772e-05
2996.900000	2.55827e-05
2996.850000	2.55882e-05
2996.800000	2.55936e-05
2996.750000	2.55991e-05
2996.700000	2.56046e-05
2996.650000	2.56101e-05
2996.600000	2.56156e-05
2996.550000	2.56211e-05
2996.500000	2.56266e-05
2996.450000	2.56321e-05
2996.400000	2.56376e-05
2996.350000	2.56431e-05
2996.300000	2.56485e-05
2996.250000	2.5654e-05
2996.200000	2.56595e-05
2996.150000	2.5665e-05
2996.100000	2.56705e-05
2996.050000	2.5676e-05
2996.000000	2.56815e-05
2995.950000	2.5687e-05
2995.900000	2.56926e-05
2995.850000	2.56981e-05
2995.800000	2.57036e-05
2995.750000	2.57091e-05
2995.700000	2.57146e-05
2995.650000	2.57201e-05
2995.600000	2.57256e-05
2995.550000	2.57311e-05
2995.500000	2.57366e-05
2995.450000	2.57421e-05
2995.400000	2.57477e-05
2995.350000	2.57532e-05
2995.300000	2.57587e-05
2995.250000	2.57642e-05
2995.200000	2.57697e-05
2995.150000	2.57753e-05
2995.100000	2.57808e-05
2995.050000	2.57863e-05
2995.000000	2.57918e-05
2994.950000	2.57974e-05
2994.900000	2.58029e-05
2994.850000	2.58084e-05
2994.800000	2.5814e-05
2994.750000	2.58195e-05
2994.700000	2.5825e-05
2994.650000	2.58306e-05
2994.600000	2.58361e-05
2994.550000	2.58416e-05
2994.500000	2.58472e-05
2994.450000	2.58527e-05
2994.400000	2.58582e-05
2994.350000	2.58638e-05
2994.300000	2.58693e-05
2994.250000	2.58749e-05
2994.200000	2.58804e-05
2994.150000	2.5886e-05
2994.100000	2.58915e-05
2994.050000	2.58971e-05
2994.000000	2.59026e-05
2993.950000	2.59082e-05
2993.900000	2.59137e-05
2993.850000	2.59193e-05
2993.800000	2.59248e-05
2993.750000	2.59304e-05
2993.700000	2.59359e-05
2993.650000	2.59415e-05
2993.600000	2.5947e-05
2993.550000	2.59526e-05
2993.500000	2.59582e-05
2993.450000	2.59637e-05
2993.400000	2.59693e-05
2993.350000	2.59749e-05
2993.300000	2.59804e-05
2993.250000	2.5986e-05
2993.200000	2.59916e-05
2993.150000	2.59971e-05
2993.100000	2.60027e-05
2993.050000	2.60083e-05
2993.000000	2.60138e-05
2992.950000	2.60194e-05
2992.900000	2.6025e-05
2992.850000	2.60306e-05
2992.800000	2.60361e-05
2992.750000	2.60417e-05
2992.700000	2.60473e-05
2992.650000	2.60529e-05
2992.600000	2.60585e-05
2992.550000	2.60641e-05
2992.500000	2.60696e-05
2992.450000	2.60752e-05
2992.400000	2.60808e-05
2992.350000	2.60864e-05
2992.300000	2.6092e-05
2992.250000	2.60976e-05
2992.200000	2.61032e-05
2992.150000	2.61088e-05
2992.100000	2.61144e-05
2992.050000	2.612e-05
2992.000000	2.61256e-05
2991.950000	2.61312e-05
2991.900000	2.61368e-05
2991.850000	2.61424e-05
2991.800000	2.6148e-05
2991.750000	2.61536e-05
2991.700000	2.61592e-05
2991.650000	2.61648e-05
2991.600000	2.61704e-05
2991.550000	2.6176e-05
2991.500000	2.61816e-05
2991.450000	2.61872e-05
2991.400000	2.61928e-05
2991.350000	2.61984e-05
2991.300000	2.6204e-05
2991.250000	2.62096e-05
2991.200000	2.62153e-05
2991.150000	2.62209e-05
2991.100000	2.62265e-05
2991.050000	2.62321e-05
2991.000000	2.62377e-05
2990.950000	2.62434e-05
2990.900000	2.6249e-05
2990.850000	2.62546e-05
2990.800000	2.62602e-05
2990.750000	2.62659e-05
2990.700000	2.62715e-05
2990.650000	2.62771e-05
2990.600000	2.62827e-05
2990.550000	2.62884e-05
2990.500000	2.6294e-05
2990.450000	2.62996e-05
2990.400000	2.63053e-05
2990.350000	2.63109e-05
2990.300000	2.63166e-05
2990.250000	2.63222e-05
2990.200000	2.63278e-05
2990.150000	2.63335e-05
2990.100000	2.63391e-05
2990.050000	2.63448e-05
2990.000000	2.63504e-05
2989.950000	2.6356e-05
2989.900000	2.63617e-05
2989.850000	2.63673e-05
2989.800000	2.6373e-05
2989.750000	2.63786e-05
2989.700000	2.63843e-05
2989.650000	2.63899e-05
2989.600000	2.63956e-05
2989.550000	2.64013e-05
2989.500000	2.64069e-05
2989.450000	2.64126e-05
2989.400000	2.64182e-05
2989.350000	2.64239e-05
2989.300000	2.64295e-05
2989.250000	2.64352e-05
2989.200000	2.64409e-05
2989.150000	2.64465e-05
2989.100000	2.64522e-05
2989.050000	2.64579e-05
2989.000000	2.64635e-05
2988.950000	2.64692e-05
2988.900000	2.64749e-05
2988.850000	2.64806e-05
2988.800000	2.64862e-05
2988.750000	2.64919e-05
2988.700000	2.64976e-05
2988.650000	2.65033e-05
2988.600000	2.65089e-05
2988.550000	2.65146e-05
2988.500000	2.65203e-05
2988.450000	2.6526e-05
2988.400000	2.65317e-05
2988.350000	2.65373e-05
2988.300000	2.6543e-05
2988.250000	2.65487e-05
2988.200000	2.65544e-05
2988.150000	2.65601e-05
2988.100000	2.65658e-05
2988.050000	2.65715e-05
2988.000000	2.65772e-05
2987.950000	2.65829e-05
2987.900000	2.65886e-05
2987.850000	2.65942e-05
2987.800000	2.65999e-05
2987.750000	2.66056e-05
2987.700000	2.66113e-05
2987.650000	2.6617e-05
2987.600000	2.66227e-05
2987.550000	2.66284e-05
2987.500000	2.66342e-05
2987.450000	2.66399e-05
2987.400000	2.66456e-05
2987.350000	2.66513e-05
2987.300000	2.6657e-05
2987.250000	2.66627e-05
2987.200000	2.66684e-05
2987.150000	2.66741e-05
2987.100000	2.66798e-05
2987.050000	2.66855e-05
2987.000000	2.66913e-05
2986.950000	2.6697e-05
2986.900000	2.67027e-05
2986.850000	2.67084e-05
2986.800000	2.67141e-05
2986.750000	2.67199e-05
2986.700000	2.67256e-05
2986.650000	2.67313e-05
2986.600000	2.6737e-05
2986.550000	2.67428e-05
2986.500000	2.67485e-05
2986.450000	2.67542e-05
2986.400000	2.676e-05
2986.350000	2.67657e-05
2986.300000	2.67714e-05
2986.250000	2.67772e-05
2986.200000	2.67829e-05
2986.150000	2.67886e-05
2986.100000	2.67944e-05
2986.050000	2.68001e-05
2986.000000	2.68059e-05
2985.950000	2.68116e-05
2985.900000	2.68173e-05
2985.850000	2.68231e-05
2985.800000	2.68288e-05
2985.750000	2.68346e-05
2985.700000	2.68403e-05
2985.650000	2.68461e-05
2985.600000	2.68518e-05
2985.550000	2.68576e-05
2985.500000	2.68633e-05
2985.450000	2.68691e-05
2985.400000	2.68748e-05
2985.350000	2.68806e-05
2985.300000	2.68864e-05
2985.250000	2.68921e-05
2985.200000	2.68979e-05
2985.150000	2.69036e-05
2985.100000	2.69094e-05
2985.050000	2.69152e-05
2985.000000	2.69209e-05
2984.950000	2.69267e-05
2984.900000	2.69325e-05
2984.850000	2.69382e-05
2984.800000	2.6944e-05
2984.750000	2.69498e-05
2984.700000	2.69556e-05
2984.650000	2.69613e-05
2984.600000	2.69671e-05
2984.550000	2.69729e-05
2984.500000	2.69787e-05
2984.450000	2.69844e-05
2984.400000	2.69902e-05
2984.350000	2.6996e-05
2984.300000	2.70018e-05
2984.250000	2.70076e-05
2984.200000	2.70133e-05
2984.150000	2.70191e-05
2984.100000	2.70249e-05
2984.050000	2.70307e-05
2984.000000	2.70365e-05
2983.950000	2.70423e-05
2983.900000	2.70481e-05
2983.850000	2.70539e-05
2983.800000	2.70597e-05
2983.750000	2.70655e-05
2983.700000	2.70713e-05
2983.650000	2.70771e-05
2983.600000	2.70829e-05
2983.550000	2.70887e-05
2983.500000	2.70945e-05
2983.450000	2.71003e-05
2983.400000	2.71061e-05
2983.350000	2.71119e-05
2983.300000	2.71177e-05
2983.250000	2.71235e-05
2983.200000	2.71293e-05
2983.150000	2.71351e-05
2983.100000	2.71409e-05
2983.050000	2.71467e-05
2983.000000	2.71526e-05
2982.950000	2.71584e-05
2982.900000	2.71642e-05
2982.850000	2.717e-05
2982.800000	2.71758e-05
2982.750000	2.71816e-05
2982.700000	2.71875e-05
2982.650000	2.71933e-05
2982.600000	2.71991e-05
2982.550000	2.72049e-05
2982.500000	2.72108e-05
2982.450000	2.72166e-05
2982.400000	2.72224e-05
2982.350000	2.72283e-05
2982.300000	2.72341e-05
2982.250000	2.72399e-05
2982.200000	2.72458e-05
2982.150000	2.72516e-05
2982.100000	2.72574e-05
2982.050000	2.72633e-05
2982.000000	2.72691e-05
2981.950000	2.72749e-05
2981.900000	2.72808e-05
2981.850000	2.72866e-05
2981.800000	2.72925e-05
2981.750000	2.72983e-05
2981.700000	2.73042e-05
2981.650000	2.731e-05
2981.600000	2.73159e-05
2981.550000	2.73217e-05
2981.500000	2.73276e-05
2981.450000	2.73334e-05
2981.400000	2.73393e-05
2981.350000	2.73451e-05
2981.300000	2.7351e-05
2981.250000	2.73568e-05
2981.200000	2.73627e-05
2981.150000	2.73686e-05
2981.100000	2.73744e-05
2981.050000	2.73803e-05
2981.000000	2.73861e-05
2980.950000	2.7392e-05
2980.900000	2.73979e-05
2980.850000	2.74037e-05
2980.800000	2.74096e-05
2980.750000	2.74155e-05
2980.700000	2.74214e-05
2980.650000	2.74272e-05
2980.600000	2.74331e-05
2980.550000	2.7439e-05
2980.500000	2.74449e-05
2980.450000	2.74507e-05
2980.400000	2.74566e-05
2980.350000	2.74625e-05
2980.300000	2.74684e-05
2980.250000	2.74743e-05
2980.200000	2.74801e-05
2980.150000	2.7486e-05
2980.100000	2.74919e-05
2980.050000	2.74978e-05
2980.000000	2.75037e-05
2979.950000	2.75096e-05
2979.900000	2.75155e-05
2979.850000	2.75214e-05
2979.800000	2.75273e-05
2979.750000	2.75332e-05
2979.700000	2.75391e-05
2979.650000	2.75449e-05
2979.600000	2.75508e-05
2979.550000	2.75567e-05
2979.500000	2.75626e-05
2979.450000	2.75686e-05
2979.400000	2.75745e-05
2979.350000	2.75804e-05
2979.300000	2.75863e-05
2979.250000	2.75922e-05
2979.200000	2.75981e-05
2979.150000	2.7604e-05
2979.100000	2.76099e-05
2979.050000	2.76158e-05
2979.000000	2.76217e-05
2978.950000	2.76276e-05
2978.900000	2.76336e-05
2978.850000	2.76395e-05
2978.800000	2.76454e-05
2978.750000	2.76513e-05
2978.700000	2.76572e-05
2978.650000	2.76632e-05
2978.600000	2.76691e-05
2978.550000	2.7675e-05
2978.500000	2.76809e-05
2978.450000	2.76869e-05
2978.400000	2.76928e-05
2978.350000	2.76987e-05
2978.300000	2.77047e-05
2978.250000	2.77106e-05
2978.200000	2.77165e-05
2978.150000	2.77225e-05
2978.100000	2.77284e-05
2978.050000	2.77343e-05
2978.000000	2.77403e-05
2977.950000	2.77462e-05
2977.900000	2.77522e-05
2977.850000	2.77581e-05
2977.800000	2.7764e-05
2977.750000	2.777e-05
2977.700000	2.77759e-05
2977.650000	2.77819e-05
2977.600000	2.77878e-05
2977.550000	2.77938e-05
2977.500000	2.77997e-05
2977.450000	2.78057e-05
2977.400000	2.78116e-05
2977.350000	2.78176e-05
2977.300000	2.78236e-05
2977.250000	2.78295e-05
2977.200000	2.78355e-05
2977.150000	2.78414e-05
2977.100000	2.78474e-05
2977.050000	2.78534e-05
2977.000000	2.78593e-05
2976.950000	2.78653e-05
2976.900000	2.78713e-05
2976.850000	2.78772e-05
2976.800000	2.78832e-05
2976.750000	2.78892e-05
2976.700000	2.78951e-05
2976.650000	2.79011e-05
2976.600000	2.79071e-05
2976.550000	2.79131e-05
2976.500000	2.7919e-05
2976.450000	2.7925e-05
2976.400000	2.7931e-05
2976.350000	2.7937e-05
2976.300000	2.7943e-05
2976.250000	2.79489e-05
2976.200000	2.79549e-05
2976.150000	2.79609e-05
2976.100000	2.79669e-05
2976.050000	2.79729e-05
2976.000000	2.79789e-05
2975.950000	2.79849e-05
2975.900000	2.79909e-05
2975.850000	2.79969e-05
2975.800000	2.80028e-05
2975.750000	2.80088e-05
2975.700000	2.80148e-05
2975.650000	2.80208e-05
2975.600000	2.80268e-05
2975.550000	2.80328e-05
2975.500000	2.80388e-05
2975.450000	2.80448e-05
2975.400000	2.80508e-05
2975.350000	2.80569e-05
2975.300000	2.80629e-05
2975.250000	2.80689e-05
2975.200000	2.80749e-05
2975.150000	2.80809e-05
2975.100000	2.80869e-05
2975.050000	2.80929e-05
2975.000000	2.80989e-05
2974.950000	2.8105e-05
2974.900000	2.8111e-05
2974.850000	2.8117e-05
2974.800000	2.8123e-05
2974.750000	2.8129e-05
2974.700000	2.81351e-05
2974.650000	2.81411e-05
2974.600000	2.81471e-05
2974.550000	2.81531e-05
2974.500000	2.81592e-05
2974.450000	2.81652e-05
2974.400000	2.81712e-05
2974.350000	2.81772e-05
2974.300000	2.81833e-05
2974.250000	2.81893e-05
2974.200000	2.81954e-05
2974.150000	2.82014e-05
2974.100000	2.82074e-05
2974.050000	2.82135e-05
2974.000000	2.82195e-05
2973.950000	2.82255e-05
2973.900000	2.82316e-05
2973.850000	2.82376e-05
2973.800000	2.82437e-05
2973.750000	2.82497e-05
2973.700000	2.82558e-05
2973.650000	2.82618e-05
2973.600000	2.82679e-05
2973.550000	2.82739e-05
2973.500000	2.828e-05
2973.450000	2.8286e-05
2973.400000	2.82921e-05
2973.350000	2.82981e-05
2973.300000	2.83042e-05
2973.250000	2.83103e-05
2973.200000	2.83163e-05
2973.150000	2.83224e-05
2973.100000	2.83285e-05
2973.050000	2.83345e-05
2973.000000	2.83406e-05
2972.950000	2.83467e-05
2972.900000	2.83527e-05
2972.850000	2.83588e-05
2972.800000	2.83649e-05
2972.750000	2.83709e-05
2972.700000	2.8377e-05
2972.650000	2.83831e-05
2972.600000	2.83892e-05
2972.550000	2.83952e-05
2972.500000	2.84013e-05
2972.450000	2.84074e-05
2972.400000	2.84135e-05
2972.350000	2.84196e-05
2972.300000	2.84257e-05
2972.250000	2.84317e-05
2972.200000	2.84378e-05
2972.150000	2.84439e-05
2972.100000	2.845e-05
2972.050000	2.84561e-05
2972.000000	2.84622e-05
2971.950000	2.84683e-05
2971.900000	2.84744e-05
2971.850000	2.84805e-05
2971.800000	2.84866e-05
2971.750000	2.84927e-05
2971.700000	2.84988e-05
2971.650000	2.85049e-05
2971.600000	2.8511e-05
2971.550000	2.85171e-05
2971.500000	2.85232e-05
2971.450000	2.85293e-05
2971.400000	2.85354e-05
2971.350000	2.85415e-05
2971.300000	2.85476e-05
2971.250000	2.85537e-05
2971.200000	2.85598e-05
2971.150000	2.85659e-05
2971.100000	2.85721e-05
2971.050000	2.85782e-05
2971.000000	2.85843e-05
2970.950000	2.85904e-05
2970.900000	2.85965e-05
2970.850000	2.86027e-05
2970.800000	2.86088e-05
2970.750000	2.86149e-05
2970.700000	2.8621e-05
2970.650000	2.86272e-05
2970.600000	2.86333e-05
2970.550000	2.86394e-05
2970.500000	2.86455e-05
2970.450000	2.86517e-05
2970.400000	2.86578e-05
2970.350000	2.86639e-05
2970.300000	2.86701e-05
2970.250000	2.86762e-05
2970.200000	2.86824e-05
2970.150000	2.86885e-05
2970.100000	2.86946e-05
2970.050000	2.87008e-05
2970.000000	2.87069e-05
2969.950000	2.87131e-05
2969.900000	2.87192e-05
2969.850000	2.87254e-05
2969.800000	2.87315e-05
2969.750000	2.87377e-05
2969.700000	2.87438e-05
2969.650000	2.875e-05
2969.600000	2.87561e-05
2969.550000	2.87623e-05
2969.500000	2.87684e-05
2969.450000	2.87746e-05
2969.400000	2.87808e-05
2969.350000	2.87869e-05
2969.300000	2.87931e-05
2969.250000	2.87992e-05
2969.200000	2.88054e-05
2969.150000	2.88116e-05
2969.100000	2.88177e-05
2969.050000	2.88239e-05
2969.000000	2.88301e-05
2968.950000	2.88362e-05
2968.900000	2.88424e-05
2968.850000	2.88486e-05
2968.800000	2.88548e-05
2968.750000	2.88609e-05
2968.700000	2.88671e-05
2968.650000	2.88733e-05
2968.600000	2.88795e-05
2968.550000	2.88857e-05
2968.500000	2.88918e-05
2968.450000	2.8898e-05
2968.400000	2.89042e-05
2968.350000	2.89104e-05
2968.300000	2.89166e-05
2968.250000	2.89228e-05
2968.200000	2.8929e-05
2968.150000	2.89352e-05
2968.100000	2.89414e-05
2968.050000	2.89476e-05
2968.000000	2.89538e-05
2967.950000	2.89599e-05
2967.900000	2.89661e-05
2967.850000	2.89723e-05
2967.800000	2.89785e-05
2967.750000	2.89848e-05
2967.700000	2.8991e-05
2967.650000	2.89972e-05
2967.600000	2.90034e-05
2967.550000	2.90096e-05
2967.500000	2.90158e-05
2967.450000	2.9022e-05
2967.400000	2.90282e-05
2967.350000	2.90344e-05
2967.300000	2.90406e-05
2967.250000	2.90469e-05
2967.200000	2.90531e-05
2967.150000	2.90593e-05
2967.100000	2.90655e-05
2967.050000	2.90717e-05
2967.000000	2.9078e-05
2966.950000	2.90842e-05
2966.900000	2.90904e-05
2966.850000	2.90966e-05
2966.800000	2.91029e-05
2966.750000	2.91091e-05
2966.700000	2.91153e-05
2966.650000	2.91215e-05
2966.600000	2.91278e-05
2966.550000	2.9134e-05
2966.500000	2.91402e-05
2966.450000	2.91465e-05
2966.400000	2.91527e-05
2966.350000	2.9159e-05
2966.300000	2.91652e-05
2966.250000	2.91714e-05
2966.200000	2.91777e-05
2966.150000	2.91839e-05
2966.100000	2.91902e-05
2966.050000	2.91964e-05
2966.000000	2.92027e-05
2965.950000	2.92089e-05
2965.900000	2.92152e-05
2965.850000	2.92214e-05
2965.800000	2.92277e-05
2965.750000	2.92339e-05
2965.700000	2.92402e-05
2965.650000	2.92465e-05
2965.600000	2.92527e-05
2965.550000	2.9259e-05
2965.500000	2.92652e-05
2965.450000	2.92715e-05
2965.400000	2.92778e-05
2965.350000	2.9284e-05
2965.300000	2.92903e-05
2965.250000	2.92966e-05
2965.200000	2.93028e-05
2965.150000	2.93091e-05
2965.100000	2.93154e-05
2965.050000	2.93217e-05
2965.000000	2.93279e-05
2964.950000	2.93342e-05
2964.900000	2.93405e-05
2964.850000	2.93468e-05
2964.800000	2.9353e-05
2964.750000	2.93593e-05
2964.700000	2.93656e-05
2964.650000	2.93719e-05
2964.600000	2.93782e-05
2964.550000	2.93845e-05
2964.500000	2.93908e-05
2964.450000	2.93971e-05
2964.400000	2.94033e-05
2964.350000	2.94096e-05
2964.300000	2.94159e-05
2964.250000	2.94222e-05
2964.200000	2.94285e-05
2964.150000	2.94348e-05
2964.100000	2.94411e-05
2964.050000	2.94474e-05
2964.000000	2.94537e-05
2963.950000	2.946e-05
2963.900000	2.94663e-05
2963.850000	2.94726e-05
2963.800000	2.94789e-05
2963.750000	2.94853e-05
2963.700000	2.94916e-05
2963.650000	2.94979e-05
2963.600000	2.95042e-05
2963.550000	2.95105e-05
2963.500000	2.95168e-05
2963.450000	2.95231e-05
2963.400000	2.95294e-05
2963.350000	2.95358e-05
2963.300000	2.95421e-05
2963.250000	2.95484e-05
2963.200000	2.95547e-05
2963.150000	2.95611e-05
2963.100000	2.95674e-05
2963.050000	2.95737e-05
2963.000000	2.958e-05
2962.950000	2.95864e-05
2962.900000	2.95927e-05
2962.850000	2.9599e-05
2962.800000	2.96054e-05
2962.750000	2.96117e-05
2962.700000	2.9618e-05
2962.650000	2.96244e-05
2962.600000	2.96307e-05
2962.550000	2.96371e-05
2962.500000	2.96434e-05
2962.450000	2.96497e-05
2962.400000	2.96561e-05
2962.350000	2.96624e-05
2962.300000	2.96688e-05
2962.250000	2.96751e-05
2962.200000	2.96815e-05
2962.150000	2.96878e-05
2962.100000	2.96942e-05
2962.050000	2.97005e-05
2962.000000	2.97069e-05
2961.950000	2.97133e-05
2961.900000	2.97196e-05
2961.850000	2.9726e-05
2961.800000	2.97323e-05
2961.750000	2.97387e-05
2961.700000	2.97451e-05
2961.650000	2.97514e-05
2961.600000	2.97578e-05
2961.550000	2.97642e-05
2961.500000	2.97705e-05
2961.450000	2.97769e-05
2961.400000	2.97833e-05
2961.350000	2.97896e-05
2961.300000	2.9796e-05
2961.250000	2.98024e-05
2961.200000	2.98088e-05
2961.150000	2.98152e-05
2961.100000	2.98215e-05
2961.050000	2.98279e-05
2961.000000	2.98343e-05
2960.950000	2.98407e-05
2960.900000	2.98471e-05
2960.850000	2.98535e-05
2960.800000	2.98598e-05
2960.750000	2.98662e-05
2960.700000	2.98726e-05
2960.650000	2.9879e-05
2960.600000	2.98854e-05
2960.550000	2.98918e-05
2960.500000	2.98982e-05
2960.450000	2.99046e-05
2960.400000	2.9911e-05
2960.350000	2.99174e-05
2960.300000	2.99238e-05
2960.250000	2.99302e-05
2960.200000	2.99366e-05
2960.150000	2.9943e-05
2960.100000	2.99494e-05
2960.050000	2.99558e-05
2960.000000	2.99622e-05
2959.950000	2.99686e-05
2959.900000	2.99751e-05
2959.850000	2.99815e-05
2959.800000	2.99879e-05
2959.750000	2.99943e-05
2959.700000	3.00007e-05
2959.650000	3.00071e-05
2959.600000	3.00136e-05
2959.550000	3.002e-05
2959.500000	3.00264e-05
2959.450000	3.00328e-05
2959.400000	3.00393e-05
2959.350000	3.00457e-05
2959.300000	3.00521e-05
2959.250000	3.00585e-05
2959.200000	3.0065e-05
2959.150000	3.00714e-05
2959.100000	3.00778e-05
2959.050000	3.00843e-05
2959.000000	3.00907e-05
2958.950000	3.00971e-05
2958.900000	3.01036e-05
2958.850000	3.011e-05
2958.800000	3.01165e-05
2958.750000	3.01229e-05
2958.700000	3.01294e-05
2958.650000	3.01358e-05
2958.600000	3.01423e-05
2958.550000	3.01487e-05
2958.500000	3.01552e-05
2958.450000	3.01616e-05
2958.400000	3.01681e-05
2958.350000	3.01745e-05
2958.300000	3.0181e-05
2958.250000	3.01874e-05
2958.200000	3.01939e-05
2958.150000	3.02003e-05
2958.100000	3.02068e-05
2958.050000	3.02133e-05
2958.000000	3.02197e-05
2957.950000	3.02262e-05
2957.900000	3.02327e-05
2957.850000	3.02391e-05
2957.800000	3.02456e-05
2957.750000	3.02521e-05
2957.700000	3.02585e-05
2957.650000	3.0265e-05
2957.600000	3.02715e-05
2957.550000	3.0278e-05
2957.500000	3.02845e-05
2957.450000	3.02909e-05
2957.400000	3.02974e-05
2957.350000	3.03039e-05
2957.300000	3.03104e-05
2957.250000	3.03169e-05
2957.200000	3.03233e-05
2957.150000	3.03298e-05
2957.100000	3.03363e-05
2957.050000	3.03428e-05
2957.000000	3.03493e-05
2956.950000	3.03558e-05
2956.900000	3.03623e-05
2956.850000	3.03688e-05
2956.800000	3.03753e-05
2956.750000	3.03818e-05
2956.700000	3.03883e-05
2956.650000	3.03948e-05
2956.600000	3.04013e-05
2956.550000	3.04078e-05
2956.500000	3.04143e-05
2956.450000	3.04208e-05
2956.400000	3.04273e-05
2956.350000	3.04338e-05
2956.300000	3.04403e-05
2956.250000	3.04468e-05
2956.200000	3.04534e-05
2956.150000	3.04599e-05
2956.100000	3.04664e-05
2956.050000	3.04729e-05
2956.000000	3.04794e-05
2955.950000	3.04859e-05
2955.900000	3.04925e-05
2955.850000	3.0499e-05
2955.800000	3.05055e-05
2955.750000	3.0512e-05
2955.700000	3.05186e-05
2955.650000	3.05251e-05
2955.600000	3.05316e-05
2955.550000	3.05382e-05
2955.500000	3.05447e-05
2955.450000	3.05512e-05
2955.400000	3.05578e-05
2955.350000	3.05643e-05
2955.300000	3.05708e-05
2955.250000	3.05774e-05
2955.200000	3.05839e-05
2955.150000	3.05905e-05
2955.100000	3.0597e-05
2955.050000	3.06036e-05
2955.000000	3.06101e-05
2954.950000	3.06166e-05
2954.900000	3.06232e-05
2954.850000	3.06297e-05
2954.800000	3.06363e-05
2954.750000	3.06429e-05
2954.700000	3.06494e-05
2954.650000	3.0656e-05
2954.600000	3.06625e-05
2954.550000	3.06691e-05
2954.500000	3.06756e-05
2954.450000	3.06822e-05
2954.400000	3.06888e-05
2954.350000	3.06953e-05
2954.300000	3.07019e-05
2954.250000	3.07085e-05
2954.200000	3.0715e-05
2954.150000	3.07216e-05
2954.100000	3.07282e-05
2954.050000	3.07347e-05
2954.000000	3.07413e-05
2953.950000	3.07479e-05
2953.900000	3.07545e-05
2953.850000	3.07611e-05
2953.800000	3.07676e-05
2953.750000	3.07742e-05
2953.700000	3.07808e-05
2953.650000	3.07874e-05
2953.600000	3.0794e-05
2953.550000	3.08006e-05
2953.500000	3.08071e-05
2953.450000	3.08137e-05
2953.400000	3.08203e-05
2953.350000	3.08269e-05
2953.300000	3.08335e-05
2953.250000	3.08401e-05
2953.200000	3.08467e-05
2953.150000	3.08533e-05
2953.100000	3.08599e-05
2953.050000	3.08665e-05
2953.000000	3.08731e-05
2952.950000	3.08797e-05
2952.900000	3.08863e-05
2952.850000	3.08929e-05
2952.800000	3.08995e-05
2952.750000	3.09061e-05
2952.700000	3.09128e-05
2952.650000	3.09194e-05
2952.600000	3.0926e-05
2952.550000	3.09326e-05
2952.500000	3.09392e-05
2952.450000	3.09458e-05
2952.400000	3.09524e-05
2952.350000	3.09591e-05
2952.300000	3.09657e-05
2952.250000	3.09723e-05
2952.200000	3.09789e-05
2952.150000	3.09856e-05
2952.100000	3.09922e-05
2952.050000	3.09988e-05
2952.000000	3.10054e-05
2951.950000	3.10121e-05
2951.900000	3.10187e-05
2951.850000	3.10253e-05
2951.800000	3.1032e-05
2951.750000	3.10386e-05
2951.700000	3.10453e-05
2951.650000	3.10519e-05
2951.600000	3.10585e-05
2951.550000	3.10652e-05
2951.500000	3.10718e-05
2951.450000	3.10785e-05
2951.400000	3.10851e-05
2951.350000	3.10918e-05
2951.300000	3.10984e-05
2951.250000	3.11051e-05
2951.200000	3.11117e-05
2951.150000	3.11184e-05
2951.100000	3.1125e-05
2951.050000	3.11317e-05
2951.000000	3.11384e-05
2950.950000	3.1145e-05
2950.900000	3.11517e-05
2950.850000	3.11583e-05
2950.800000	3.1165e-05
2950.750000	3.11717e-05
2950.700000	3.11783e-05
2950.650000	3.1185e-05
2950.600000	3.11917e-05
2950.550000	3.11983e-05
2950.500000	3.1205e-05
2950.450000	3.12117e-05
2950.400000	3.12184e-05
2950.350000	3.1225e-05
2950.300000	3.12317e-05
2950.250000	3.12384e-05
2950.200000	3.12451e-05
2950.150000	3.12518e-05
2950.100000	3.12584e-05
2950.050000	3.12651e-05
2950.000000	3.12718e-05
2949.950000	3.12785e-05
2949.900000	3.12852e-05
2949.850000	3.12919e-05
2949.800000	3.12986e-05
2949.750000	3.13053e-05
2949.700000	3.1312e-05
2949.650000	3.13187e-05
2949.600000	3.13254e-05
2949.550000	3.13321e-05
2949.500000	3.13388e-05
2949.450000	3.13455e-05
2949.400000	3.13522e-05
2949.350000	3.13589e-05
2949.300000	3.13656e-05
2949.250000	3.13723e-05
2949.200000	3.1379e-05
2949.150000	3.13857e-05
2949.100000	3.13924e-05
2949.050000	3.13991e-05
2949.000000	3.14059e-05
2948.950000	3.14126e-05
2948.900000	3.14193e-05
2948.850000	3.1426e-05
2948.800000	3.14327e-05
2948.750000	3.14394e-05
2948.700000	3.14462e-05
2948.650000	3.14529e-05
2948.600000	3.14596e-05
2948.550000	3.14664e-05
2948.500000	3.14731e-05
2948.450000	3.14798e-05
2948.400000	3.14865e-05
2948.350000	3.14933e-05
2948.300000	3.15e-05
2948.250000	3.15067e-05
2948.200000	3.15135e-05
2948.150000	3.15202e-05
2948.100000	3.1527e-05
2948.050000	3.15337e-05
2948.000000	3.15405e-05
2947.950000	3.15472e-05
2947.900000	3.15539e-05
2947.850000	3.15607e-05
2947.800000	3.15674e-05
2947.750000	3.15742e-05
2947.700000	3.15809e-05
2947.650000	3.15877e-05
2947.600000	3.15945e-05
2947.550000	3.16012e-05
2947.500000	3.1608e-05
2947.450000	3.16147e-05
2947.400000	3.16215e-05
2947.350000	3.16282e-05
2947.300000	3.1635e-05
2947.250000	3.16418e-05
2947.200000	3.16485e-05
2947.150000	3.16553e-05
2947.100000	3.16621e-05
2947.050000	3.16689e-05
2947.000000	3.16756e-05
2946.950000	3.16824e-05
2946.900000	3.16892e-05
2946.850000	3.16959e-05
2946.800000	3.17027e-05
2946.750000	3.17095e-05
2946.700000	3.17163e-05
2946.650000	3.17231e-05
2946.600000	3.17299e-05
2946.550000	3.17366e-05
2946.500000	3.17434e-05
2946.450000	3.17502e-05
2946.400000	3.1757e-05
2946.350000	3.17638e-05
2946.300000	3.17706e-05
2946.250000	3.17774e-05
2946.200000	3.17842e-05
2946.150000	3.1791e-05
2946.100000	3.17978e-05
2946.050000	3.18046e-05
2946.000000	3.18114e-05
2945.950000	3.18182e-05
2945.900000	3.1825e-05
2945.850000	3.18318e-05
2945.800000	3.18386e-05
2945.750000	3.18454e-05
2945.700000	3.18522e-05
2945.650000	3.1859e-05
2945.600000	3.18658e-05
2945.550000	3.18726e-05
2945.500000	3.18795e-05
2945.450000	3.18863e-05
2945.400000	3.18931e-05
2945.350000	3.18999e-05
2945.300000	3.19067e-05
2945.250000	3.19136e-05
2945.200000	3.19204e-05
2945.150000	3.19272e-05
2945.100000	3.1934e-05
2945.050000	3.19409e-05
2945.000000	3.19477e-05
2944.950000	3.19545e-05
2944.900000	3.19613e-05
2944.850000	3.19682e-05
2944.800000	3.1975e-05
2944.750000	3.19819e-05
2944.700000	3.19887e-05
2944.650000	3.19955e-05
2944.600000	3.20024e-05
2944.550000	3.20092e-05
2944.500000	3.20161e-05
2944.450000	3.20229e-05
2944.400000	3.20298e-05
2944.350000	3.20366e-05
2944.300000	3.20435e-05
2944.250000	3.20503e-05
2944.200000	3.20572e-05
2944.150000	3.2064e-05
2944.100000	3.20709e-05
2944.050000	3.20777e-05
2944.000000	3.20846e-05
2943.950000	3.20914e-05
2943.900000	3.20983e-05
2943.850000	3.21052e-05
2943.800000	3.2112e-05
2943.750000	3.21189e-05
2943.700000	3.21258e-05
2943.650000	3.21326e-05
2943.600000	3.21395e-05
2943.550000	3.21464e-05
2943.500000	3.21532e-05
2943.450000	3.21601e-05
2943.400000	3.2167e-05
2943.350000	3.21739e-05
2943.300000	3.21808e-05
2943.250000	3.21876e-05
2943.200000	3.21945e-05
2943.150000	3.22014e-05
2943.100000	3.22083e-05
2943.050000	3.22152e-05
2943.000000	3.22221e-05
2942.950000	3.22289e-05
2942.900000	3.22358e-05
2942.850000	3.22427e-05
2942.800000	3.22496e-05
2942.750000	3.22565e-05
2942.700000	3.22634e-05
2942.650000	3.22703e-05
2942.600000	3.22772e-05
2942.550000	3.22841e-05
2942.500000	3.2291e-05
2942.450000	3.22979e-05
2942.400000	3.23048e-05
2942.350000	3.23117e-05
2942.300000	3.23186e-05
2942.250000	3.23255e-05
2942.200000	3.23325e-05
2942.150000	3.23394e-05
2942.100000	3.23463e-05
2942.050000	3.23532e-05
2942.000000	3.23601e-05
2941.950000	3.2367e-05
2941.900000	3.2374e-05
2941.850000	3.23809e-05
2941.800000	3.23878e-05
2941.750000	3.23947e-05
2941.700000	3.24017e-05
2941.650000	3.24086e-05
2941.600000	3.24155e-05
2941.550000	3.24224e-05
2941.500000	3.24294e-05
2941.450000	3.24363e-05
2941.400000	3.24432e-05
2941.350000	3.24502e-05
2941.300000	3.24571e-05
2941.250000	3.2464e-05
2941.200000	3.2471e-05
2941.150000	3.24779e-05
2941.100000	3.24849e-05
2941.050000	3.24918e-05
2941.000000	3.24988e-05
2940.950000	3.25057e-05
2940.900000	3.25127e-05
2940.850000	3.25196e-05
2940.800000	3.25266e-05
2940.750000	3.25335e-05
2940.700000	3.25405e-05
2940.650000	3.25474e-05
2940.600000	3.25544e-05
2940.550000	3.25613e-05
2940.500000	3.25683e-05
2940.450000	3.25753e-05
2940.400000	3.25822e-05
2940.350000	3.25892e-05
2940.300000	3.25962e-05
2940.250000	3.26031e-05
2940.200000	3.26101e-05
2940.150000	3.26171e-05
2940.100000	3.2624e-05
2940.050000	3.2631e-05
2940.000000	3.2638e-05
2939.950000	3.2645e-05
2939.900000	3.2652e-05
2939.850000	3.26589e-05
2939.800000	3.26659e-05
2939.750000	3.26729e-05
2939.700000	3.26799e-05
2939.650000	3.26869e-05
2939.600000	3.26939e-05
2939.550000	3.27008e-05
2939.500000	3.27078e-05
2939.450000	3.27148e-05
2939.400000	3.27218e-05
2939.350000	3.27288e-05
2939.300000	3.27358e-05
2939.250000	3.27428e-05
2939.200000	3.27498e-05
2939.150000	3.27568e-05
2939.100000	3.27638e-05
2939.050000	3.27708e-05
2939.000000	3.27778e-05
2938.950000	3.27848e-05
2938.900000	3.27918e-05
2938.850000	3.27988e-05
2938.800000	3.28059e-05
2938.750000	3.28129e-05
2938.700000	3.28199e-05
2938.650000	3.28269e-05
2938.600000	3.28339e-05
2938.550000	3.28409e-05
2938.500000	3.28479e-05
2938.450000	3.2855e-05
2938.400000	3.2862e-05
2938.350000	3.2869e-05
2938.300000	3.2876e-05
2938.250000	3.28831e-05
2938.200000	3.28901e-05
2938.150000	3.28971e-05
2938.100000	3.29042e-05
2938.050000	3.29112e-05
2938.000000	3.29182e-05
2937.950000	3.29253e-05
2937.900000	3.29323e-05
2937.850000	3.29393e-05
2937.800000	3.29464e-05
2937.750000	3.29534e-05
2937.700000	3.29605e-05
2937.650000	3.29675e-05
2937.600000	3.29746e-05
2937.550000	3.29816e-05
2937.500000	3.29887e-05
2937.450000	3.29957e-05
2937.400000	3.30028e-05
2937.350000	3.30098e-05
2937.300000	3.30169e-05
2937.250000	3.30239e-05
2937.200000	3.3031e-05
2937.150000	3.3038e-05
2937.100000	3.30451e-05
2937.050000	3.30522e-05
2937.000000	3.30592e-05
2936.950000	3.30663e-05
2936.900000	3.30734e-05
2936.850000	3.30804e-05
2936.800000	3.30875e-05
2936.750000	3.30946e-05
2936.700000	3.31017e-05
2936.650000	3.31087e-05
2936.600000	3.31158e-05
2936.550000	3.31229e-05
2936.500000	3.313e-05
2936.450000	3.3137e-05
2936.400000	3.31441e-05
2936.350000	3.31512e-05
2936.300000	3.31583e-05
2936.250000	3.31654e-05
2936.200000	3.31725e-05
2936.150000	3.31796e-05
2936.100000	3.31867e-05
2936.050000	3.31937e-05
2936.000000	3.32008e-05
2935.950000	3.32079e-05
2935.900000	3.3215e-05
2935.850000	3.32221e-05
2935.800000	3.32292e-05
2935.750000	3.32363e-05
2935.700000	3.32434e-05
2935.650000	3.32505e-05
2935.600000	3.32577e-05
2935.550000	3.32648e-05
2935.500000	3.32719e-05
2935.450000	3.3279e-05
2935.400000	3.32861e-05
2935.350000	3.32932e-05
2935.300000	3.33003e-05
2935.250000	3.33074e-05
2935.200000	3.33146e-05
2935.150000	3.33217e-05
2935.100000	3.33288e-05
2935.050000	3.33359e-05
2935.000000	3.3343e-05
2934.950000	3.33502e-05
2934.900000	3.33573e-05
2934.850000	3.33644e-05
2934.800000	3.33716e-05
2934.750000	3.33787e-05
2934.700000	3.33858e-05
2934.650000	3.3393e-05
2934.600000	3.34001e-05
2934.550000	3.34072e-05
2934.500000	3.34144e-05
2934.450000	3.34215e-05
2934.400000	3.34287e-05
2934.350000	3.34358e-05
2934.300000	3.3443e-05
2934.250000	3.34501e-05
2934.200000	3.34572e-05
2934.150000	3.34644e-05
2934.100000	3.34715e-05
2934.050000	3.34787e-05
2934.000000	3.34859e-05
2933.950000	3.3493e-05
2933.900000	3.35002e-05
2933.850000	3.35073e-05
2933.800000	3.35145e-05
2933.750000	3.35217e-05
2933.700000	3.35288e-05
2933.650000	3.3536e-05
2933.600000	3.35431e-05
2933.550000	3.35503e-05
2933.500000	3.35575e-05
2933.450000	3.35647e-05
2933.400000	3.35718e-05
2933.350000	3.3579e-05
2933.300000	3.35862e-05
2933.250000	3.35934e-05
2933.200000	3.36005e-05
2933.150000	3.36077e-05
2933.100000	3.36149e-05
2933.050000	3.36221e-05
2933.000000	3.36293e-05
2932.950000	3.36365e-05
2932.900000	3.36436e-05
2932.850000	3.36508e-05
2932.800000	3.3658e-05
2932.750000	3.36652e-05
2932.700000	3.36724e-05
2932.650000	3.36796e-05
2932.600000	3.36868e-05
2932.550000	3.3694e-05
2932.500000	3.37012e-05
2932.450000	3.37084e-05
2932.400000	3.37156e-05
2932.350000	3.37228e-05
2932.300000	3.373e-05
2932.250000	3.37372e-05
2932.200000	3.37444e-05
2932.150000	3.37516e-05
2932.100000	3.37589e-05
2932.050000	3.37661e-05
2932.000000	3.37733e-05
2931.950000	3.37805e-05
2931.900000	3.37877e-05
2931.850000	3.37949e-05
2931.800000	3.38022e-05
2931.750000	3.38094e-05
2931.700000	3.38166e-05
2931.650000	3.38238e-05
2931.600000	3.38311e-05
2931.550000	3.38383e-05
2931.500000	3.38455e-05
2931.450000	3.38528e-05
2931.400000	3.386e-05
2931.350000	3.38672e-05
2931.300000	3.38745e-05
2931.250000	3.38817e-05
2931.200000	3.38889e-05
2931.150000	3.38962e-05
2931.100000	3.39034e-05
2931.050000	3.39107e-05
2931.000000	3.39179e-05
2930.950000	3.39252e-05
2930.900000	3.39324e-05
2930.850000	3.39397e-05
2930.800000	3.39469e-05
2930.750000	3.39542e-05
2930.700000	3.39614e-05
2930.650000	3.39687e-05
2930.600000	3.39759e-05
2930.550000	3.39832e-05
2930.500000	3.39905e-05
2930.450000	3.39977e-05
2930.400000	3.4005e-05
2930.350000	3.40123e-05
2930.300000	3.40195e-05
2930.250000	3.40268e-05
2930.200000	3.40341e-05
2930.150000	3.40413e-05
2930.100000	3.40486e-05
2930.050000	3.40559e-05
2930.000000	3.40632e-05
2929.950000	3.40704e-05
2929.900000	3.40777e-05
2929.850000	3.4085e-05
2929.800000	3.40923e-05
2929.750000	3.40996e-05
2929.700000	3.41069e-05
2929.650000	3.41141e-05
2929.600000	3.41214e-05
2929.550000	3.41287e-05
2929.500000	3.4136e-05
2929.450000	3.41433e-05
2929.400000	3.41506e-05
2929.350000	3.41579e-05
2929.300000	3.41652e-05
2929.250000	3.41725e-05
2929.200000	3.41798e-05
2929.150000	3.41871e-05
2929.100000	3.41944e-05
2929.050000	3.42017e-05
2929.000000	3.4209e-05
2928.950000	3.42163e-05
2928.900000	3.42236e-05
2928.850000	3.42309e-05
2928.800000	3.42383e-05
2928.750000	3.42456e-05
2928.700000	3.42529e-05
2928.650000	3.42602e-05
2928.600000	3.42675e-05
2928.550000	3.42749e-05
2928.500000	3.42822e-05
2928.450000	3.42895e-05
2928.400000	3.42968e-05
2928.350000	3.43042e-05
2928.300000	3.43115e-05
2928.250000	3.43188e-05
2928.200000	3.43261e-05
2928.150000	3.43335e-05
2928.100000	3.43408e-05
2928.050000	3.43481e-05
2928.000000	3.43555e-05
2927.950000	3.43628e-05
2927.900000	3.43702e-05
2927.850000	3.43775e-05
2927.800000	3.43849e-05
2927.750000	3.43922e-05
2927.700000	3.43996e-05
2927.650000	3.44069e-05
2927.600000	3.44143e-05
2927.550000	3.44216e-05
2927.500000	3.4429e-05
2927.450000	3.44363e-05
2927.400000	3.44437e-05
2927.350000	3.4451e-05
2927.300000	3.44584e-05
2927.250000	3.44657e-05
2927.200000	3.44731e-05
2927.150000	3.44805e-05
2927.100000	3.44878e-05
2927.050000	3.44952e-05
2927.000000	3.45026e-05
2926.950000	3.451e-05
2926.900000	3.45173e-05
2926.850000	3.45247e-05
2926.800000	3.45321e-05
2926.750000	3.45395e-05
2926.700000	3.45468e-05
2926.650000	3.45542e-05
2926.600000	3.45616e-05
2926.550000	3.4569e-05
2926.500000	3.45764e-05
2926.450000	3.45837e-05
2926.400000	3.45911e-05
2926.350000	3.45985e-05
2926.300000	3.46059e-05
2926.250000	3.46133e-05
2926.200000	3.46207e-05
2926.150000	3.46281e-05
2926.100000	3.46355e-05
2926.050000	3.46429e-05
2926.000000	3.46503e-05
2925.950000	3.46577e-05
2925.900000	3.46651e-05
2925.850000	3.46725e-05
2925.800000	3.46799e-05
2925.750000	3.46873e-05
2925.700000	3.46947e-05
2925.650000	3.47021e-05
2925.600000	3.47096e-05
2925.550000	3.4717e-05
2925.500000	3.47244e-05
2925.450000	3.47318e-05
2925.400000	3.47392e-05
2925.350000	3.47466e-05
2925.300000	3.47541e-05
2925.250000	3.47615e-05
2925.200000	3.47689e-05
2925.150000	3.47763e-05
2925.100000	3.47838e-05
2925.050000	3.47912e-05
2925.000000	3.47986e-05
2924.950000	3.48061e-05
2924.900000	3.48135e-05
2924.850000	3.48209e-05
2924.800000	3.48284e-05
2924.750000	3.48358e-05
2924.700000	3.48433e-05
2924.650000	3.48507e-05
2924.600000	3.48581e-05
2924.550000	3.48656e-05
2924.500000	3.4873e-05
2924.450000	3.48805e-05
2924.400000	3.48879e-05
2924.350000	3.48954e-05
2924.300000	3.49028e-05
2924.250000	3.49103e-05
2924.200000	3.49178e-05
2924.150000	3.49252e-05
2924.100000	3.49327e-05
2924.050000	3.49401e-05
2924.000000	3.49476e-05
2923.950000	3.49551e-05
2923.900000	3.49625e-05
2923.850000	3.497e-05
2923.800000	3.49775e-05
2923.750000	3.49849e-05
2923.700000	3.49924e-05
2923.650000	3.49999e-05
2923.600000	3.50074e-05
2923.550000	3.50148e-05
2923.500000	3.50223e-05
2923.450000	3.50298e-05
2923.400000	3.50373e-05
2923.350000	3.50448e-05
2923.300000	3.50523e-05
2923.250000	3.50597e-05
2923.200000	3.50672e-05
2923.150000	3.50747e-05
2923.100000	3.50822e-05
2923.050000	3.50897e-05
2923.000000	3.50972e-05
2922.950000	3.51047e-05
2922.900000	3.51122e-05
2922.850000	3.51197e-05
2922.800000	3.51272e-05
2922.750000	3.51347e-05
2922.700000	3.51422e-05
2922.650000	3.51497e-05
2922.600000	3.51572e-05
2922.550000	3.51647e-05
2922.500000	3.51722e-05
2922.450000	3.51798e-05
2922.400000	3.51873e-05
2922.350000	3.51948e-05
2922.300000	3.52023e-05
2922.250000	3.52098e-05
2922.200000	3.52173e-05
2922.150000	3.52249e-05
2922.100000	3.52324e-05
2922.050000	3.52399e-05
2922.000000	3.52474e-05
2921.950000	3.5255e-05
2921.900000	3.52625e-05
2921.850000	3.527e-05
2921.800000	3.52776e-05
2921.750000	3.52851e-05
2921.700000	3.52926e-05
2921.650000	3.53002e-05
2921.600000	3.53077e-05
2921.550000	3.53152e-05
2921.500000	3.53228e-05
2921.450000	3.53303e-05
2921.400000	3.53379e-05
2921.350000	3.53454e-05
2921.300000	3.5353e-05
2921.250000	3.53605e-05
2921.200000	3.53681e-05
2921.150000	3.53756e-05
2921.100000	3.53832e-05
2921.050000	3.53907e-05
2921.000000	3.53983e-05
2920.950000	3.54059e-05
2920.900000	3.54134e-05
2920.850000	3.5421e-05
2920.800000	3.54286e-05
2920.750000	3.54361e-05
2920.700000	3.54437e-05
2920.650000	3.54513e-05
2920.600000	3.54588e-05
2920.550000	3.54664e-05
2920.500000	3.5474e-05
2920.450000	3.54816e-05
2920.400000	3.54891e-05
2920.350000	3.54967e-05
2920.300000	3.55043e-05
2920.250000	3.55119e-05
2920.200000	3.55195e-05
2920.150000	3.5527e-05
2920.100000	3.55346e-05
2920.050000	3.55422e-05
2920.000000	3.55498e-05
2919.950000	3.55574e-05
2919.900000	3.5565e-05
2919.850000	3.55726e-05
2919.800000	3.55802e-05
2919.750000	3.55878e-05
2919.700000	3.55954e-05
2919.650000	3.5603e-05
2919.600000	3.56106e-05
2919.550000	3.56182e-05
2919.500000	3.56258e-05
2919.450000	3.56334e-05
2919.400000	3.5641e-05
2919.350000	3.56486e-05
2919.300000	3.56562e-05
2919.250000	3.56639e-05
2919.200000	3.56715e-05
2919.150000	3.56791e-05
2919.100000	3.56867e-05
2919.050000	3.56943e-05
2919.000000	3.5702e-05
2918.950000	3.57096e-05
2918.900000	3.57172e-05
2918.850000	3.57248e-05
2918.800000	3.57325e-05
2918.750000	3.57401e-05
2918.700000	3.57477e-05
2918.650000	3.57554e-05
2918.600000	3.5763e-05
2918.550000	3.57706e-05
2918.500000	3.57783e-05
2918.450000	3.57859e-05
2918.400000	3.57936e-05
2918.350000	3.58012e-05
2918.300000	3.58088e-05
2918.250000	3.58165e-05
2918.200000	3.58241e-05
2918.150000	3.58318e-05
2918.100000	3.58394e-05
2918.050000	3.58471e-05
2918.000000	3.58547e-05
2917.950000	3.58624e-05
2917.900000	3.58701e-05
2917.850000	3.58777e-05
2917.800000	3.58854e-05
2917.750000	3.5893e-05
2917.700000	3.59007e-05
2917.650000	3.59084e-05
2917.600000	3.5916e-05
2917.550000	3.59237e-05
2917.500000	3.59314e-05
2917.450000	3.59391e-05
2917.400000	3.59467e-05
2917.350000	3.59544e-05
2917.300000	3.59621e-05
2917.250000	3.59698e-05
2917.200000	3.59774e-05
2917.150000	3.59851e-05
2917.100000	3.59928e-05
2917.050000	3.60005e-05
2917.000000	3.60082e-05
2916.950000	3.60159e-05
2916.900000	3.60236e-05
2916.850000	3.60313e-05
2916.800000	3.60389e-05
2916.750000	3.60466e-05
2916.700000	3.60543e-05
2916.650000	3.6062e-05
2916.600000	3.60697e-05
2916.550000	3.60774e-05
2916.500000	3.60851e-05
2916.450000	3.60928e-05
2916.400000	3.61006e-05
2916.350000	3.61083e-05
2916.300000	3.6116e-05
2916.250000	3.61237e-05
2916.200000	3.61314e-05
2916.150000	3.61391e-05
2916.100000	3.61468e-05
2916.050000	3.61545e-05
2916.000000	3.61623e-05
2915.950000	3.617e-05
2915.900000	3.61777e-05
2915.850000	3.61854e-05
2915.800000	3.61932e-05
2915.750000	3.62009e-05
2915.700000	3.62086e-05
2915.650000	3.62163e-05
2915.600000	3.62241e-05
2915.550000	3.62318e-05
2915.500000	3.62396e-05
2915.450000	3.62473e-05
2915.400000	3.6255e-05
2915.350000	3.62628e-05
2915.300000	3.62705e-05
2915.250000	3.62783e-05
2915.200000	3.6286e-05
2915.150000	3.62937e-05
2915.100000	3.63015e-05
2915.050000	3.63092e-05
2915.000000	3.6317e-05
2914.950000	3.63248e-05
2914.900000	3.63325e-05
2914.850000	3.63403e-05
2914.800000	3.6348e-05
2914.750000	3.63558e-05
2914.700000	3.63635e-05
2914.650000	3.63713e-05
2914.600000	3.63791e-05
2914.550000	3.63868e-05
2914.500000	3.63946e-05
2914.450000	3.64024e-05
2914.400000	3.64102e-05
2914.350000	3.64179e-05
2914.300000	3.64257e-05
2914.250000	3.64335e-05
2914.200000	3.64413e-05
2914.150000	3.6449e-05
2914.100000	3.64568e-05
2914.050000	3.64646e-05
2914.000000	3.64724e-05
2913.950000	3.64802e-05
2913.900000	3.6488e-05
2913.850000	3.64958e-05
2913.800000	3.65035e-05
2913.750000	3.65113e-05
2913.700000	3.65191e-05
2913.650000	3.65269e-05
2913.600000	3.65347e-05
2913.550000	3.65425e-05
2913.500000	3.65503e-05
2913.450000	3.65581e-05
2913.400000	3.65659e-05
2913.350000	3.65737e-05
2913.300000	3.65816e-05
2913.250000	3.65894e-05
2913.200000	3.65972e-05
2913.150000	3.6605e-05
2913.100000	3.66128e-05
2913.050000	3.66206e-05
2913.000000	3.66284e-05
2912.950000	3.66363e-05
2912.900000	3.66441e-05
2912.850000	3.66519e-05
2912.800000	3.66597e-05
2912.750000	3.66676e-05
2912.700000	3.66754e-05
2912.650000	3.66832e-05
2912.600000	3.6691e-05
2912.550000	3.66989e-05
2912.500000	3.67067e-05
2912.450000	3.67145e-05
2912.400000	3.67224e-05
2912.350000	3.67302e-05
2912.300000	3.67381e-05
2912.250000	3.67459e-05
2912.200000	3.67537e-05
2912.150000	3.67616e-05
2912.100000	3.67694e-05
2912.050000	3.67773e-05
2912.000000	3.67851e-05
2911.950000	3.6793e-05
2911.900000	3.68009e-05
2911.850000	3.68087e-05
2911.800000	3.68166e-05
2911.750000	3.68244e-05
2911.700000	3.68323e-05
2911.650000	3.68401e-05
2911.600000	3.6848e-05
2911.550000	3.68559e-05
2911.500000	3.68637e-05
2911.450000	3.68716e-05
2911.400000	3.68795e-05
2911.350000	3.68874e-05
2911.300000	3.68952e-05
2911.250000	3.69031e-05
2911.200000	3.6911e-05
2911.150000	3.69189e-05
2911.100000	3.69267e-05
2911.050000	3.69346e-05
2911.000000	3.69425e-05
2910.950000	3.69504e-05
2910.900000	3.69583e-05
2910.850000	3.69662e-05
2910.800000	3.69741e-05
2910.750000	3.6982e-05
2910.700000	3.69899e-05
2910.650000	3.69977e-05
2910.600000	3.70056e-05
2910.550000	3.70135e-05
2910.500000	3.70214e-05
2910.450000	3.70293e-05
2910.400000	3.70373e-05
2910.350000	3.70452e-05
2910.300000	3.70531e-05
2910.250000	3.7061e-05
2910.200000	3.70689e-05
2910.150000	3.70768e-05
2910.100000	3.70847e-05
2910.050000	3.70926e-05
2910.000000	3.71005e-05
2909.950000	3.71085e-05
2909.900000	3.71164e-05
2909.850000	3.71243e-05
2909.800000	3.71322e-05
2909.750000	3.71402e-05
2909.700000	3.71481e-05
2909.650000	3.7156e-05
2909.600000	3.71639e-05
2909.550000	3.71719e-05
2909.500000	3.71798e-05
2909.450000	3.71877e-05
2909.400000	3.71957e-05
2909.350000	3.72036e-05
2909.300000	3.72116e-05
2909.250000	3.72195e-05
2909.200000	3.72275e-05
2909.150000	3.72354e-05
2909.100000	3.72433e-05
2909.050000	3.72513e-05
2909.000000	3.72592e-05
2908.950000	3.72672e-05
2908.900000	3.72752e-05
2908.850000	3.72831e-05
2908.800000	3.72911e-05
2908.750000	3.7299e-05
2908.700000	3.7307e-05
2908.650000	3.7315e-05
2908.600000	3.73229e-05
2908.550000	3.73309e-05
2908.500000	3.73388e-05
2908.450000	3.73468e-05
2908.400000	3.73548e-05
2908.350000	3.73628e-05
2908.300000	3.73707e-05
2908.250000	3.73787e-05
2908.200000	3.73867e-05
2908.150000	3.73947e-05
2908.100000	3.74027e-05
2908.050000	3.74106e-05
2908.000000	3.74186e-05
2907.950000	3.74266e-05
2907.900000	3.74346e-05
2907.850000	3.74426e-05
2907.800000	3.74506e-05
2907.750000	3.74586e-05
2907.700000	3.74666e-05
2907.650000	3.74746e-05
2907.600000	3.74826e-05
2907.550000	3.74906e-05
2907.500000	3.74986e-05
2907.450000	3.75066e-05
2907.400000	3.75146e-05
2907.350000	3.75226e-05
2907.300000	3.75306e-05
2907.250000	3.75386e-05
2907.200000	3.75466e-05
2907.150000	3.75546e-05
2907.100000	3.75626e-05
2907.050000	3.75706e-05
2907.000000	3.75787e-05
2906.950000	3.75867e-05
2906.900000	3.75947e-05
2906.850000	3.76027e-05
2906.800000	3.76108e-05
2906.750000	3.76188e-05
2906.700000	3.76268e-05
2906.650000	3.76348e-05
2906.600000	3.76429e-05
2906.550000	3.76509e-05
2906.500000	3.76589e-05
2906.450000	3.7667e-05
2906.400000	3.7675e-05
2906.350000	3.76831e-05
2906.300000	3.76911e-05
2906.250000	3.76991e-05
2906.200000	3.77072e-05
2906.150000	3.77152e-05
2906.100000	3.77233e-05
2906.050000	3.77313e-05
2906.000000	3.77394e-05
2905.950000	3.77474e-05
2905.900000	3.77555e-05
2905.850000	3.77636e-05
2905.800000	3.77716e-05
2905.750000	3.77797e-05
2905.700000	3.77877e-05
2905.650000	3.77958e-05
2905.600000	3.78039e-05
2905.550000	3.78119e-05
2905.500000	3.782e-05
2905.450000	3.78281e-05
2905.400000	3.78361e-05
2905.350000	3.78442e-05
2905.300000	3.78523e-05
2905.250000	3.78604e-05
2905.200000	3.78685e-05
2905.150000	3.78765e-05
2905.100000	3.78846e-05
2905.050000	3.78927e-05
2905.000000	3.79008e-05
2904.950000	3.79089e-05
2904.900000	3.7917e-05
2904.850000	3.79251e-05
2904.800000	3.79331e-05
2904.750000	3.79412e-05
2904.700000	3.79493e-05
2904.650000	3.79574e-05
2904.600000	3.79655e-05
2904.550000	3.79736e-05
2904.500000	3.79817e-05
2904.450000	3.79898e-05
2904.400000	3.7998e-05
2904.350000	3.80061e-05
2904.300000	3.80142e-05
2904.250000	3.80223e-05
2904.200000	3.80304e-05
2904.150000	3.80385e-05
2904.100000	3.80466e-05
2904.050000	3.80547e-05
2904.000000	3.80629e-05
2903.950000	3.8071e-05
2903.900000	3.80791e-05
2903.850000	3.80872e-05
2903.800000	3.80954e-05
2903.750000	3.81035e-05
2903.700000	3.81116e-05
2903.650000	3.81198e-05
2903.600000	3.81279e-05
2903.550000	3.8136e-05
2903.500000	3.81442e-05
2903.450000	3.81523e-05
2903.400000	3.81604e-05
2903.350000	3.81686e-05
2903.300000	3.81767e-05
2903.250000	3.81849e-05
2903.200000	3.8193e-05
2903.150000	3.82012e-05
2903.100000	3.82093e-05
2903.050000	3.82175e-05
2903.000000	3.82256e-05
2902.950000	3.82338e-05
2902.900000	3.8242e-05
2902.850000	3.82501e-05
2902.800000	3.82583e-05
2902.750000	3.82664e-05
2902.700000	3.82746e-05
2902.650000	3.82828e-05
2902.600000	3.82909e-05
2902.550000	3.82991e-05
2902.500000	3.83073e-05
2902.450000	3.83155e-05
2902.400000	3.83236e-05
2902.350000	3.83318e-05
2902.300000	3.834e-05
2902.250000	3.83482e-05
2902.200000	3.83563e-05
2902.150000	3.83645e-05
2902.100000	3.83727e-05
2902.050000	3.83809e-05
2902.000000	3.83891e-05
2901.950000	3.83973e-05
2901.900000	3.84055e-05
2901.850000	3.84137e-05
2901.800000	3.84219e-05
2901.750000	3.84301e-05
2901.700000	3.84383e-05
2901.650000	3.84465e-05
2901.600000	3.84547e-05
2901.550000	3.84629e-05
2901.500000	3.84711e-05
2901.450000	3.84793e-05
2901.400000	3.84875e-05
2901.350000	3.84957e-05
2901.300000	3.85039e-05
2901.250000	3.85121e-05
2901.200000	3.85204e-05
2901.150000	3.85286e-05
2901.100000	3.85368e-05
2901.050000	3.8545e-05
2901.000000	3.85532e-05
2900.950000	3.85615e-05
2900.900000	3.85697e-05
2900.850000	3.85779e-05
2900.800000	3.85861e-05
2900.750000	3.85944e-05
2900.700000	3.86026e-05
2900.650000	3.86109e-05
2900.600000	3.86191e-05
2900.550000	3.86273e-05
2900.500000	3.86356e-05
2900.450000	3.86438e-05
2900.400000	3.86521e-05
2900.350000	3.86603e-05
2900.300000	3.86686e-05
2900.250000	3.86768e-05
2900.200000	3.86851e-05
2900.150000	3.86933e-05
2900.100000	3.87016e-05
2900.050000	3.87098e-05
2900.000000	3.87181e-05
2899.950000	3.87263e-05
2899.900000	3.87346e-05
2899.850000	3.87429e-05
2899.800000	3.87511e-05
2899.750000	3.87594e-05
2899.700000	3.87677e-05
2899.650000	3.87759e-05
2899.600000	3.87842e-05
2899.550000	3.87925e-05
2899.500000	3.88008e-05
2899.450000	3.8809e-05
2899.400000	3.88173e-05
2899.350000	3.88256e-05
2899.300000	3.88339e-05
2899.250000	3.88422e-05
2899.200000	3.88504e-05
2899.150000	3.88587e-05
2899.100000	3.8867e-05
2899.050000	3.88753e-05
2899.000000	3.88836e-05
2898.950000	3.88919e-05
2898.900000	3.89002e-05
2898.850000	3.89085e-05
2898.800000	3.89168e-05
2898.750000	3.89251e-05
2898.700000	3.89334e-05
2898.650000	3.89417e-05
2898.600000	3.895e-05
2898.550000	3.89583e-05
2898.500000	3.89666e-05
2898.450000	3.8975e-05
2898.400000	3.89833e-05
2898.350000	3.89916e-05
2898.300000	3.89999e-05
2898.250000	3.90082e-05
2898.200000	3.90165e-05
2898.150000	3.90249e-05
2898.100000	3.90332e-05
2898.050000	3.90415e-05
2898.000000	3.90498e-05
2897.950000	3.90582e-05
2897.900000	3.90665e-05
2897.850000	3.90748e-05
2897.800000	3.90832e-05
2897.750000	3.90915e-05
2897.700000	3.90998e-05
2897.650000	3.91082e-05
2897.600000	3.91165e-05
2897.550000	3.91249e-05
2897.500000	3.91332e-05
2897.450000	3.91416e-05
2897.400000	3.91499e-05
2897.350000	3.91583e-05
2897.300000	3.91666e-05
2897.250000	3.9175e-05
2897.200000	3.91833e-05
2897.150000	3.91917e-05
2897.100000	3.92001e-05
2897.050000	3.92084e-05
2897.000000	3.92168e-05
2896.950000	3.92251e-05
2896.900000	3.92335e-05
2896.850000	3.92419e-05
2896.800000	3.92502e-05
2896.750000	3.92586e-05
2896.700000	3.9267e-05
2896.650000	3.92754e-05
2896.600000	3.92837e-05
2896.550000	3.92921e-05
2896.500000	3.93005e-05
2896.450000	3.93089e-05
2896.400000	3.93173e-05
2896.350000	3.93257e-05
2896.300000	3.9334e-05
2896.250000	3.93424e-05
2896.200000	3.93508e-05
2896.150000	3.93592e-05
2896.100000	3.93676e-05
2896.050000	3.9376e-05
2896.000000	3.93844e-05
2895.950000	3.93928e-05
2895.900000	3.94012e-05
2895.850000	3.94096e-05
2895.800000	3.9418e-05
2895.750000	3.94264e-05
2895.700000	3.94348e-05
2895.650000	3.94433e-05
2895.600000	3.94517e-05
2895.550000	3.94601e-05
2895.500000	3.94685e-05
2895.450000	3.94769e-05
2895.400000	3.94853e-05
2895.350000	3.94938e-05
2895.300000	3.95022e-05
2895.250000	3.95106e-05
2895.200000	3.9519e-05
2895.150000	3.95275e-05
2895.100000	3.95359e-05
2895.050000	3.95443e-05
2895.000000	3.95528e-05
2894.950000	3.95612e-05
2894.900000	3.95696e-05
2894.850000	3.95781e-05
2894.800000	3.95865e-05
2894.750000	3.9595e-05
2894.700000	3.96034e-05
2894.650000	3.96119e-05
2894.600000	3.96203e-05
2894.550000	3.96287e-05
2894.500000	3.96372e-05
2894.450000	3.96457e-05
2894.400000	3.96541e-05
2894.350000	3.96626e-05
2894.300000	3.9671e-05
2894.250000	3.96795e-05
2894.200000	3.9688e-05
2894.150000	3.96964e-05
2894.100000	3.97049e-05
2894.050000	3.97133e-05
2894.000000	3.97218e-05
2893.950000	3.97303e-05
2893.900000	3.97388e-05
2893.850000	3.97472e-05
2893.800000	3.97557e-05
2893.750000	3.97642e-05
2893.700000	3.97727e-05
2893.650000	3.97812e-05
2893.600000	3.97896e-05
2893.550000	3.97981e-05
2893.500000	3.98066e-05
2893.450000	3.98151e-05
2893.400000	3.98236e-05
2893.350000	3.98321e-05
2893.300000	3.98406e-05
2893.250000	3.98491e-05
2893.200000	3.98576e-05
2893.150000	3.98661e-05
2893.100000	3.98746e-05
2893.050000	3.98831e-05
2893.000000	3.98916e-05
2892.950000	3.99001e-05
2892.900000	3.99086e-05
2892.850000	3.99171e-05
2892.800000	3.99256e-05
2892.750000	3.99341e-05
2892.700000	3.99427e-05
2892.650000	3.99512e-05
2892.600000	3.99597e-05
2892.550000	3.99682e-05
2892.500000	3.99767e-05
2892.450000	3.99853e-05
2892.400000	3.99938e-05
2892.350000	4.00023e-05
2892.300000	4.00109e-05
2892.250000	4.00194e-05
2892.200000	4.00279e-05
2892.150000	4.00365e-05
2892.100000	4.0045e-05
2892.050000	4.00535e-05
2892.000000	4.00621e-05
2891.950000	4.00706e-05
2891.900000	4.00792e-05
2891.850000	4.00877e-05
2891.800000	4.00963e-05
2891.750000	4.01048e-05
2891.700000	4.01134e-05
2891.650000	4.01219e-05
2891.600000	4.01305e-05
2891.550000	4.0139e-05
2891.500000	4.01476e-05
2891.450000	4.01562e-05
2891.400000	4.01647e-05
2891.350000	4.01733e-05
2891.300000	4.01818e-05
2891.250000	4.01904e-05
2891.200000	4.0199e-05
2891.150000	4.02076e-05
2891.100000	4.02161e-05
2891.050000	4.02247e-05
2891.000000	4.02333e-05
2890.950000	4.02419e-05
2890.900000	4.02504e-05
2890.850000	4.0259e-05
2890.800000	4.02676e-05
2890.750000	4.02762e-05
2890.700000	4.02848e-05
2890.650000	4.02934e-05
2890.600000	4.0302e-05
2890.550000	4.03106e-05
2890.500000	4.03192e-05
2890.450000	4.03278e-05
2890.400000	4.03364e-05
2890.350000	4.0345e-05
2890.300000	4.03536e-05
2890.250000	4.03622e-05
2890.200000	4.03708e-05
2890.150000	4.03794e-05
2890.100000	4.0388e-05
2890.050000	4.03966e-05
2890.000000	4.04052e-05
2889.950000	4.04138e-05
2889.900000	4.04224e-05
2889.850000	4.04311e-05
2889.800000	4.04397e-05
2889.750000	4.04483e-05
2889.700000	4.04569e-05
2889.650000	4.04656e-05
2889.600000	4.04742e-05
2889.550000	4.04828e-05
2889.500000	4.04914e-05
2889.450000	4.05001e-05
2889.400000	4.05087e-05
2889.350000	4.05174e-05
2889.300000	4.0526e-05
2889.250000	4.05346e-05
2889.200000	4.05433e-05
2889.150000	4.05519e-05
2889.100000	4.05606e-05
2889.050000	4.05692e-05
2889.000000	4.05779e-05
2888.950000	4.05865e-05
2888.900000	4.05952e-05
2888.850000	4.06038e-05
2888.800000	4.06125e-05
2888.750000	4.06211e-05
2888.700000	4.06298e-05
2888.650000	4.06385e-05
2888.600000	4.06471e-05
2888.550000	4.06558e-05
2888.500000	4.06645e-05
2888.450000	4.06731e-05
2888.400000	4.06818e-05
2888.350000	4.06905e-05
2888.300000	4.06992e-05
2888.250000	4.07078e-05
2888.200000	4.07165e-05
2888.150000	4.07252e-05
2888.100000	4.07339e-05
2888.050000	4.07426e-05
2888.000000	4.07512e-05
2887.950000	4.07599e-05
2887.900000	4.07686e-05
2887.850000	4.07773e-05
2887.800000	4.0786e-05
2887.750000	4.07947e-05
2887.700000	4.08034e-05
2887.650000	4.08121e-05
2887.600000	4.08208e-05
2887.550000	4.08295e-05
2887.500000	4.08382e-05
2887.450000	4.08469e-05
2887.400000	4.08556e-05
2887.350000	4.08643e-05
2887.300000	4.08731e-05
2887.250000	4.08818e-05
2887.200000	4.08905e-05
2887.150000	4.08992e-05
2887.100000	4.09079e-05
2887.050000	4.09166e-05
2887.000000	4.09254e-05
2886.950000	4.09341e-05
2886.900000	4.09428e-05
2886.850000	4.09515e-05
2886.800000	4.09603e-05
2886.750000	4.0969e-05
2886.700000	4.09777e-05
2886.650000	4.09865e-05
2886.600000	4.09952e-05
2886.550000	4.1004e-05
2886.500000	4.10127e-05
2886.450000	4.10214e-05
2886.400000	4.10302e-05
2886.350000	4.10389e-05
2886.300000	4.10477e-05
2886.250000	4.10564e-05
2886.200000	4.10652e-05
2886.150000	4.10739e-05
2886.100000	4.10827e-05
2886.050000	4.10915e-05
2886.000000	4.11002e-05
2885.950000	4.1109e-05
2885.900000	4.11177e-05
2885.850000	4.11265e-05
2885.800000	4.11353e-05
2885.750000	4.1144e-05
2885.700000	4.11528e-05
2885.650000	4.11616e-05
2885.600000	4.11704e-05
2885.550000	4.11791e-05
2885.500000	4.11879e-05
2885.450000	4.11967e-05
2885.400000	4.12055e-05
2885.350000	4.12143e-05
2885.300000	4.1223e-05
2885.250000	4.12318e-05
2885.200000	4.12406e-05
2885.150000	4.12494e-05
2885.100000	4.12582e-05
2885.050000	4.1267e-05
2885.000000	4.12758e-05
2884.950000	4.12846e-05
2884.900000	4.12934e-05
2884.850000	4.13022e-05
2884.800000	4.1311e-05
2884.750000	4.13198e-05
2884.700000	4.13286e-05
2884.650000	4.13374e-05
2884.600000	4.13462e-05
2884.550000	4.13551e-05
2884.500000	4.13639e-05
2884.450000	4.13727e-05
2884.400000	4.13815e-05
2884.350000	4.13903e-05
2884.300000	4.13991e-05
2884.250000	4.1408e-05
2884.200000	4.14168e-05
2884.150000	4.14256e-05
2884.100000	4.14345e-05
2884.050000	4.14433e-05
2884.000000	4.14521e-05
2883.950000	4.1461e-05
2883.900000	4.14698e-05
2883.850000	4.14786e-05
2883.800000	4.14875e-05
2883.750000	4.14963e-05
2883.700000	4.15052e-05
2883.650000	4.1514e-05
2883.600000	4.15229e-05
2883.550000	4.15317e-05
2883.500000	4.15406e-05
2883.450000	4.15494e-05
2883.400000	4.15583e-05
2883.350000	4.15671e-05
2883.300000	4.1576e-05
2883.250000	4.15849e-05
2883.200000	4.15937e-05
2883.150000	4.16026e-05
2883.100000	4.16114e-05
2883.050000	4.16203e-05
2883.000000	4.16292e-05
2882.950000	4.16381e-05
2882.900000	4.16469e-05
2882.850000	4.16558e-05
2882.800000	4.16647e-05
2882.750000	4.16736e-05
2882.700000	4.16825e-05
2882.650000	4.16913e-05
2882.600000	4.17002e-05
2882.550000	4.17091e-05
2882.500000	4.1718e-05
2882.450000	4.17269e-05
2882.400000	4.17358e-05
2882.350000	4.17447e-05
2882.300000	4.17536e-05
2882.250000	4.17625e-05
2882.200000	4.17714e-05
2882.150000	4.17803e-05
2882.100000	4.17892e-05
2882.050000	4.17981e-05
2882.000000	4.1807e-05
2881.950000	4.18159e-05
2881.900000	4.18248e-05
2881.850000	4.18337e-05
2881.800000	4.18427e-05
2881.750000	4.18516e-05
2881.700000	4.18605e-05
2881.650000	4.18694e-05
2881.600000	4.18783e-05
2881.550000	4.18873e-05
2881.500000	4.18962e-05
2881.450000	4.19051e-05
2881.400000	4.19141e-05
2881.350000	4.1923e-05
2881.300000	4.19319e-05
2881.250000	4.19409e-05
2881.200000	4.19498e-05
2881.150000	4.19587e-05
2881.100000	4.19677e-05
2881.050000	4.19766e-05
2881.000000	4.19856e-05
2880.950000	4.19945e-05
2880.900000	4.20035e-05
2880.850000	4.20124e-05
2880.800000	4.20214e-05
2880.750000	4.20303e-05
2880.700000	4.20393e-05
2880.650000	4.20482e-05
2880.600000	4.20572e-05
2880.550000	4.20662e-05
2880.500000	4.20751e-05
2880.450000	4.20841e-05
2880.400000	4.20931e-05
2880.350000	4.2102e-05
2880.300000	4.2111e-05
2880.250000	4.212e-05
2880.200000	4.2129e-05
2880.150000	4.21379e-05
2880.100000	4.21469e-05
2880.050000	4.21559e-05
2880.000000	4.21649e-05
2879.950000	4.21739e-05
2879.900000	4.21829e-05
2879.850000	4.21919e-05
2879.800000	4.22008e-05
2879.750000	4.22098e-05
2879.700000	4.22188e-05
2879.650000	4.22278e-05
2879.600000	4.22368e-05
2879.550000	4.22458e-05
2879.500000	4.22548e-05
2879.450000	4.22638e-05
2879.400000	4.22728e-05
2879.350000	4.22819e-05
2879.300000	4.22909e-05
2879.250000	4.22999e-05
2879.200000	4.23089e-05
2879.150000	4.23179e-05
2879.100000	4.23269e-05
2879.050000	4.23359e-05
2879.000000	4.2345e-05
2878.950000	4.2354e-05
2878.900000	4.2363e-05
2878.850000	4.2372e-05
2878.800000	4.23811e-05
2878.750000	4.23901e-05
2878.700000	4.23991e-05
2878.650000	4.24082e-05
2878.600000	4.24172e-05
2878.550000	4.24262e-05
2878.500000	4.24353e-05
2878.450000	4.24443e-05
2878.400000	4.24534e-05
2878.350000	4.24624e-05
2878.300000	4.24715e-05
2878.250000	4.24805e-05
2878.200000	4.24896e-05
2878.150000	4.24986e-05
2878.100000	4.25077e-05
2878.050000	4.25167e-05
2878.000000	4.25258e-05
2877.950000	4.25349e-05
2877.900000	4.25439e-05
2877.850000	4.2553e-05
2877.800000	4.25621e-05
2877.750000	4.25711e-05
2877.700000	4.25802e-05
2877.650000	4.25893e-05
2877.600000	4.25983e-05
2877.550000	4.26074e-05
2877.500000	4.26165e-05
2877.450000	4.26256e-05
2877.400000	4.26347e-05
2877.350000	4.26437e-05
2877.300000	4.26528e-05
2877.250000	4.26619e-05
2877.200000	4.2671e-05
2877.150000	4.26801e-05
2877.100000	4.26892e-05
2877.050000	4.26983e-05
2877.000000	4.27074e-05
2876.950000	4.27165e-05
2876.900000	4.27256e-05
2876.850000	4.27347e-05
2876.800000	4.27438e-05
2876.750000	4.27529e-05
2876.700000	4.2762e-05
2876.650000	4.27711e-05
2876.600000	4.27802e-05
2876.550000	4.27894e-05
2876.500000	4.27985e-05
2876.450000	4.28076e-05
2876.400000	4.28167e-05
2876.350000	4.28258e-05
2876.300000	4.2835e-05
2876.250000	4.28441e-05
2876.200000	4.28532e-05
2876.150000	4.28623e-05
2876.100000	4.28715e-05
2876.050000	4.28806e-05
2876.000000	4.28897e-05
2875.950000	4.28989e-05
2875.900000	4.2908e-05
2875.850000	4.29172e-05
2875.800000	4.29263e-05
2875.750000	4.29355e-05
2875.700000	4.29446e-05
2875.650000	4.29538e-05
2875.600000	4.29629e-05
2875.550000	4.29721e-05
2875.500000	4.29812e-05
2875.450000	4.29904e-05
2875.400000	4.29995e-05
2875.350000	4.30087e-05
2875.300000	4.30179e-05
2875.250000	4.3027e-05
2875.200000	4.30362e-05
2875.150000	4.30454e-05
2875.100000	4.30545e-05
2875.050000	4.30637e-05
2875.000000	4.30729e-05
2874.950000	4.30821e-05
2874.900000	4.30912e-05
2874.850000	4.31004e-05
2874.800000	4.31096e-05
2874.750000	4.31188e-05
2874.700000	4.3128e-05
2874.650000	4.31372e-05
2874.600000	4.31463e-05
2874.550000	4.31555e-05
2874.500000	4.31647e-05
2874.450000	4.31739e-05
2874.400000	4.31831e-05
2874.350000	4.31923e-05
2874.300000	4.32015e-05
2874.250000	4.32107e-05
2874.200000	4.32199e-05
2874.150000	4.32291e-05
2874.100000	4.32384e-05
2874.050000	4.32476e-05
2874.000000	4.32568e-05
2873.950000	4.3266e-05
2873.900000	4.32752e-05
2873.850000	4.32844e-05
2873.800000	4.32936e-05
2873.750000	4.33029e-05
2873.700000	4.33121e-05
2873.650000	4.33213e-05
2873.600000	4.33306e-05
2873.550000	4.33398e-05
2873.500000	4.3349e-05
2873.450000	4.33583e-05
2873.400000	4.33675e-05
2873.350000	4.33767e-05
2873.300000	4.3386e-05
2873.250000	4.33952e-05
2873.200000	4.34045e-05
2873.150000	4.34137e-05
2873.100000	4.34229e-05
2873.050000	4.34322e-05
2873.000000	4.34415e-05
2872.950000	4.34507e-05
2872.900000	4.346e-05
2872.850000	4.34692e-05
2872.800000	4.34785e-05
2872.750000	4.34877e-05
2872.700000	4.3497e-05
2872.650000	4.35063e-05
2872.600000	4.35155e-05
2872.550000	4.35248e-05
2872.500000	4.35341e-05
2872.450000	4.35434e-05
2872.400000	4.35526e-05
2872.350000	4.35619e-05
2872.300000	4.35712e-05
2872.250000	4.35805e-05
2872.200000	4.35897e-05
2872.150000	4.3599e-05
2872.100000	4.36083e-05
2872.050000	4.36176e-05
2872.000000	4.36269e-05
2871.950000	4.36362e-05
2871.900000	4.36455e-05
2871.850000	4.36548e-05
2871.800000	4.36641e-05
2871.750000	4.36734e-05
2871.700000	4.36827e-05
2871.650000	4.3692e-05
2871.600000	4.37013e-05
2871.550000	4.37106e-05
2871.500000	4.37199e-05
2871.450000	4.37292e-05
2871.400000	4.37385e-05
2871.350000	4.37479e-05
2871.300000	4.37572e-05
2871.250000	4.37665e-05
2871.200000	4.37758e-05
2871.150000	4.37852e-05
2871.100000	4.37945e-05
2871.050000	4.38038e-05
2871.000000	4.38131e-05
2870.950000	4.38225e-05
2870.900000	4.38318e-05
2870.850000	4.38411e-05
2870.800000	4.38505e-05
2870.750000	4.38598e-05
2870.700000	4.38692e-05
2870.650000	4.38785e-05
2870.600000	4.38878e-05
2870.550000	4.38972e-05
2870.500000	4.39065e-05
2870.450000	4.39159e-05
2870.400000	4.39253e-05
2870.350000	4.39346e-05
2870.300000	4.3944e-05
2870.250000	4.39533e-05
2870.200000	4.39627e-05
2870.150000	4.3972e-05
2870.100000	4.39814e-05
2870.050000	4.39908e-05
2870.000000	4.40002e-05
2869.950000	4.40095e-05
2869.900000	4.40189e-05
2869.850000	4.40283e-05
2869.800000	4.40377e-05
2869.750000	4.4047e-05
2869.700000	4.40564e-05
2869.650000	4.40658e-05
2869.600000	4.40752e-05
2869.550000	4.40846e-05
2869.500000	4.4094e-05
2869.450000	4.41033e-05
2869.400000	4.41127e-05
2869.350000	4.41221e-05
2869.300000	4.41315e-05
2869.250000	4.41409e-05
2869.200000	4.41503e-05
2869.150000	4.41597e-05
2869.100000	4.41691e-05
2869.050000	4.41785e-05
2869.000000	4.4188e-05
2868.950000	4.41974e-05
2868.900000	4.42068e-05
2868.850000	4.42162e-05
2868.800000	4.42256e-05
2868.750000	4.4235e-05
2868.700000	4.42445e-05
2868.650000	4.42539e-05
2868.600000	4.42633e-05
2868.550000	4.42727e-05
2868.500000	4.42822e-05
2868.450000	4.42916e-05
2868.400000	4.4301e-05
2868.350000	4.43105e-05
2868.300000	4.43199e-05
2868.250000	4.43293e-05
2868.200000	4.43388e-05
2868.150000	4.43482e-05
2868.100000	4.43577e-05
2868.050000	4.43671e-05
2868.000000	4.43766e-05
2867.950000	4.4386e-05
2867.900000	4.43955e-05
2867.850000	4.44049e-05
2867.800000	4.44144e-05
2867.750000	4.44238e-05
2867.700000	4.44333e-05
2867.650000	4.44427e-05
2867.600000	4.44522e-05
2867.550000	4.44617e-05
2867.500000	4.44711e-05
2867.450000	4.44806e-05
2867.400000	4.44901e-05
2867.350000	4.44996e-05
2867.300000	4.4509e-05
2867.250000	4.45185e-05
2867.200000	4.4528e-05
2867.150000	4.45375e-05
2867.100000	4.4547e-05
2867.050000	4.45565e-05
2867.000000	4.45659e-05
2866.950000	4.45754e-05
2866.900000	4.45849e-05
2866.850000	4.45944e-05
2866.800000	4.46039e-05
2866.750000	4.46134e-05
2866.700000	4.46229e-05
2866.650000	4.46324e-05
2866.600000	4.46419e-05
2866.550000	4.46514e-05
2866.500000	4.46609e-05
2866.450000	4.46704e-05
2866.400000	4.468e-05
2866.350000	4.46895e-05
2866.300000	4.4699e-05
2866.250000	4.47085e-05
2866.200000	4.4718e-05
2866.150000	4.47275e-05
2866.100000	4.47371e-05
2866.050000	4.47466e-05
2866.000000	4.47561e-05
2865.950000	4.47657e-05
2865.900000	4.47752e-05
2865.850000	4.47847e-05
2865.800000	4.47943e-05
2865.750000	4.48038e-05
2865.700000	4.48133e-05
2865.650000	4.48229e-05
2865.600000	4.48324e-05
2865.550000	4.4842e-05
2865.500000	4.48515e-05
2865.450000	4.48611e-05
2865.400000	4.48706e-05
2865.350000	4.48802e-05
2865.300000	4.48897e-05
2865.250000	4.48993e-05
2865.200000	4.49089e-05
2865.150000	4.49184e-05
2865.100000	4.4928e-05
2865.050000	4.49375e-05
2865.000000	4.49471e-05
2864.950000	4.49567e-05
2864.900000	4.49663e-05
2864.850000	4.49758e-05
2864.800000	4.49854e-05
2864.750000	4.4995e-05
2864.700000	4.50046e-05
2864.650000	4.50142e-05
2864.600000	4.50237e-05
2864.550000	4.50333e-05
2864.500000	4.50429e-05
2864.450000	4.50525e-05
2864.400000	4.50621e-05
2864.350000	4.50717e-05
2864.300000	4.50813e-05
2864.250000	4.50909e-05
2864.200000	4.51005e-05
2864.150000	4.51101e-05
2864.100000	4.51197e-05
2864.050000	4.51293e-05
2864.000000	4.51389e-05
2863.950000	4.51485e-05
2863.900000	4.51581e-05
2863.850000	4.51677e-05
2863.800000	4.51774e-05
2863.750000	4.5187e-05
2863.700000	4.51966e-05
2863.650000	4.52062e-05
2863.600000	4.52158e-05
2863.550000	4.52255e-05
2863.500000	4.52351e-05
2863.450000	4.52447e-05
2863.400000	4.52544e-05
2863.350000	4.5264e-05
2863.300000	4.52736e-05
2863.250000	4.52833e-05
2863.200000	4.52929e-05
2863.150000	4.53026e-05
2863.100000	4.53122e-05
2863.050000	4.53219e-05
2863.000000	4.53315e-05
2862.950000	4.53412e-05
2862.900000	4.53508e-05
2862.850000	4.53605e-05
2862.800000	4.53701e-05
2862.750000	4.53798e-05
2862.700000	4.53894e-05
2862.650000	4.53991e-05
2862.600000	4.54088e-05
2862.550000	4.54184e-05
2862.500000	4.54281e-05
2862.450000	4.54378e-05
2862.400000	4.54475e-05
2862.350000	4.54571e-05
2862.300000	4.54668e-05
2862.250000	4.54765e-05
2862.200000	4.54862e-05
2862.150000	4.54958e-05
2862.100000	4.55055e-05
2862.050000	4.55152e-05
2862.000000	4.55249e-05
2861.950000	4.55346e-05
2861.900000	4.55443e-05
2861.850000	4.5554e-05
2861.800000	4.55637e-05
2861.750000	4.55734e-05
2861.700000	4.55831e-05
2861.650000	4.55928e-05
2861.600000	4.56025e-05
2861.550000	4.56122e-05
2861.500000	4.56219e-05
2861.450000	4.56316e-05
2861.400000	4.56413e-05
2861.350000	4.56511e-05
2861.300000	4.56608e-05
2861.250000	4.56705e-05
2861.200000	4.56802e-05
2861.150000	4.56899e-05
2861.100000	4.56997e-05
2861.050000	4.57094e-05
2861.000000	4.57191e-05
2860.950000	4.57289e-05
2860.900000	4.57386e-05
2860.850000	4.57483e-05
2860.800000	4.57581e-05
2860.750000	4.57678e-05
2860.700000	4.57776e-05
2860.650000	4.57873e-05
2860.600000	4.57971e-05
2860.550000	4.58068e-05
2860.500000	4.58166e-05
2860.450000	4.58263e-05
2860.400000	4.58361e-05
2860.350000	4.58458e-05
2860.300000	4.58556e-05
2860.250000	4.58653e-05
2860.200000	4.58751e-05
2860.150000	4.58849e-05
2860.100000	4.58946e-05
2860.050000	4.59044e-05
2860.000000	4.59142e-05
2859.950000	4.59239e-05
2859.900000	4.59337e-05
2859.850000	4.59435e-05
2859.800000	4.59533e-05
2859.750000	4.59631e-05
2859.700000	4.59728e-05
2859.650000	4.59826e-05
2859.600000	4.59924e-05
2859.550000	4.60022e-05
2859.500000	4.6012e-05
2859.450000	4.60218e-05
2859.400000	4.60316e-05
2859.350000	4.60414e-05
2859.300000	4.60512e-05
2859.250000	4.6061e-05
2859.200000	4.60708e-05
2859.150000	4.60806e-05
2859.100000	4.60904e-05
2859.050000	4.61002e-05
2859.000000	4.611e-05
2858.950000	4.61198e-05
2858.900000	4.61297e-05
2858.850000	4.61395e-05
2858.800000	4.61493e-05
2858.750000	4.61591e-05
2858.700000	4.6169e-05
2858.650000	4.61788e-05
2858.600000	4.61886e-05
2858.550000	4.61984e-05
2858.500000	4.62083e-05
2858.450000	4.62181e-05
2858.400000	4.62279e-05
2858.350000	4.62378e-05
2858.300000	4.62476e-05
2858.250000	4.62575e-05
2858.200000	4.62673e-05
2858.150000	4.62772e-05
2858.100000	4.6287e-05
2858.050000	4.62969e-05
2858.000000	4.63067e-05
2857.950000	4.63166e-05
2857.900000	4.63264e-05
2857.850000	4.63363e-05
2857.800000	4.63462e-05
2857.750000	4.6356e-05
2857.700000	4.63659e-05
2857.650000	4.63758e-05
2857.600000	4.63856e-05
2857.550000	4.63955e-05
2857.500000	4.64054e-05
2857.450000	4.64152e-05
2857.400000	4.64251e-05
2857.350000	4.6435e-05
2857.300000	4.64449e-05
2857.250000	4.64548e-05
2857.200000	4.64647e-05
2857.150000	4.64746e-05
2857.100000	4.64844e-05
2857.050000	4.64943e-05
2857.000000	4.65042e-05
2856.950000	4.65141e-05
2856.900000	4.6524e-05
2856.850000	4.65339e-05
2856.800000	4.65438e-05
2856.750000	4.65537e-05
2856.700000	4.65636e-05
2856.650000	4.65736e-05
2856.600000	4.65835e-05
2856.550000	4.65934e-05
2856.500000	4.66033e-05
2856.450000	4.66132e-05
2856.400000	4.66231e-05
2856.350000	4.66331e-05
2856.300000	4.6643e-05
2856.250000	4.66529e-05
2856.200000	4.66628e-05
2856.150000	4.66728e-05
2856.100000	4.66827e-05
2856.050000	4.66926e-05
2856.000000	4.67026e-05
2855.950000	4.67125e-05
2855.900000	4.67225e-05
2855.850000	4.67324e-05
2855.800000	4.67423e-05
2855.750000	4.67523e-05
2855.700000	4.67622e-05
2855.650000	4.67722e-05
2855.600000	4.67821e-05
2855.550000	4.67921e-05
2855.500000	4.68021e-05
2855.450000	4.6812e-05
2855.400000	4.6822e-05
2855.350000	4.68319e-05
2855.300000	4.68419e-05
2855.250000	4.68519e-05
2855.200000	4.68618e-05
2855.150000	4.68718e-05
2855.100000	4.68818e-05
2855.050000	4.68918e-05
2855.000000	4.69017e-05
2854.950000	4.69117e-05
2854.900000	4.69217e-05
2854.850000	4.69317e-05
2854.800000	4.69417e-05
2854.750000	4.69517e-05
2854.700000	4.69617e-05
2854.650000	4.69717e-05
2854.600000	4.69817e-05
2854.550000	4.69916e-05
2854.500000	4.70016e-05
2854.450000	4.70116e-05
2854.400000	4.70217e-05
2854.350000	4.70317e-05
2854.300000	4.70417e-05
2854.250000	4.70517e-05
2854.200000	4.70617e-05
2854.150000	4.70717e-05
2854.100000	4.70817e-05
2854.050000	4.70917e-05
2854.000000	4.71018e-05
2853.950000	4.71118e-05
2853.900000	4.71218e-05
2853.850000	4.71318e-05
2853.800000	4.71419e-05
2853.750000	4.71519e-05
2853.700000	4.71619e-05
2853.650000	4.7172e-05
2853.600000	4.7182e-05
2853.550000	4.7192e-05
2853.500000	4.72021e-05
2853.450000	4.72121e-05
2853.400000	4.72222e-05
2853.350000	4.72322e-05
2853.300000	4.72423e-05
2853.250000	4.72523e-05
2853.200000	4.72624e-05
2853.150000	4.72724e-05
2853.100000	4.72825e-05
2853.050000	4.72926e-05
2853.000000	4.73026e-05
2852.950000	4.73127e-05
2852.900000	4.73227e-05
2852.850000	4.73328e-05
2852.800000	4.73429e-05
2852.750000	4.7353e-05
2852.700000	4.7363e-05
2852.650000	4.73731e-05
2852.600000	4.73832e-05
2852.550000	4.73933e-05
2852.500000	4.74034e-05
2852.450000	4.74134e-05
2852.400000	4.74235e-05
2852.350000	4.74336e-05
2852.300000	4.74437e-05
2852.250000	4.74538e-05
2852.200000	4.74639e-05
2852.150000	4.7474e-05
2852.100000	4.74841e-05
2852.050000	4.74942e-05
2852.000000	4.75043e-05
2851.950000	4.75144e-05
2851.900000	4.75245e-05
2851.850000	4.75346e-05
2851.800000	4.75448e-05
2851.750000	4.75549e-05
2851.700000	4.7565e-05
2851.650000	4.75751e-05
2851.600000	4.75852e-05
2851.550000	4.75954e-05
2851.500000	4.76055e-05
2851.450000	4.76156e-05
2851.400000	4.76257e-05
2851.350000	4.76359e-05
2851.300000	4.7646e-05
2851.250000	4.76561e-05
2851.200000	4.76663e-05
2851.150000	4.76764e-05
2851.100000	4.76866e-05
2851.050000	4.76967e-05
2851.000000	4.77069e-05
2850.950000	4.7717e-05
2850.900000	4.77272e-05
2850.850000	4.77373e-05
2850.800000	4.77475e-05
2850.750000	4.77576e-05
2850.700000	4.77678e-05
2850.650000	4.77779e-05
2850.600000	4.77881e-05
2850.550000	4.77983e-05
2850.500000	4.78084e-05
2850.450000	4.78186e-05
2850.400000	4.78288e-05
2850.350000	4.7839e-05
2850.300000	4.78491e-05
2850.250000	4.78593e-05
2850.200000	4.78695e-05
2850.150000	4.78797e-05
2850.100000	4.78899e-05
2850.050000	4.79001e-05
2850.000000	4.79103e-05
2849.950000	4.79204e-05
2849.900000	4.79306e-05
2849.850000	4.79408e-05
2849.800000	4.7951e-05
2849.750000	4.79612e-05
2849.700000	4.79714e-05
2849.650000	4.79816e-05
2849.600000	4.79919e-05
2849.550000	4.80021e-05
2849.500000	4.80123e-05
2849.450000	4.80225e-05
2849.400000	4.80327e-05
2849.350000	4.80429e-05
2849.300000	4.80531e-05
2849.250000	4.80634e-05
2849.200000	4.80736e-05
2849.150000	4.80838e-05
2849.100000	4.8094e-05
2849.050000	4.81043e-05
2849.000000	4.81145e-05
2848.950000	4.81247e-05
2848.900000	4.8135e-05
2848.850000	4.81452e-05
2848.800000	4.81555e-05
2848.750000	4.81657e-05
2848.700000	4.81759e-05
2848.650000	4.81862e-05
2848.600000	4.81964e-05
2848.550000	4.82067e-05
2848.500000	4.8217e-05
2848.450000	4.82272e-05
2848.400000	4.82375e-05
2848.350000	4.82477e-05
2848.300000	4.8258e-05
2848.250000	4.82683e-05
2848.200000	4.82785e-05
2848.150000	4.82888e-05
2848.100000	4.82991e-05
2848.050000	4.83093e-05
2848.000000	4.83196e-05
2847.950000	4.83299e-05
2847.900000	4.83402e-05
2847.850000	4.83505e-05
2847.800000	4.83607e-05
2847.750000	4.8371e-05
2847.700000	4.83813e-05
2847.650000	4.83916e-05
2847.600000	4.84019e-05
2847.550000	4.84122e-05
2847.500000	4.84225e-05
2847.450000	4.84328e-05
2847.400000	4.84431e-05
2847.350000	4.84534e-05
2847.300000	4.84637e-05
2847.250000	4.8474e-05
2847.200000	4.84843e-05
2847.150000	4.84946e-05
2847.100000	4.8505e-05
2847.050000	4.85153e-05
2847.000000	4.85256e-05
2846.950000	4.85359e-05
2846.900000	4.85462e-05
2846.850000	4.85566e-05
2846.800000	4.85669e-05
2846.750000	4.85772e-05
2846.700000	4.85875e-05
2846.650000	4.85979e-05
2846.600000	4.86082e-05
2846.550000	4.86186e-05
2846.500000	4.86289e-05
2846.450000	4.86392e-05
2846.400000	4.86496e-05
2846.350000	4.86599e-05
2846.300000	4.86703e-05
2846.250000	4.86806e-05
2846.200000	4.8691e-05
2846.150000	4.87013e-05
2846.100000	4.87117e-05
2846.050000	4.87221e-05
2846.000000	4.87324e-05
2845.950000	4.87428e-05
2845.900000	4.87532e-05
2845.850000	4.87635e-05
2845.800000	4.87739e-05
2845.750000	4.87843e-05
2845.700000	4.87946e-05
2845.650000	4.8805e-05
2845.600000	4.88154e-05
2845.550000	4.88258e-05
2845.500000	4.88362e-05
2845.450000	4.88466e-05
2845.400000	4.88569e-05
2845.350000	4.88673e-05
2845.300000	4.88777e-05
2845.250000	4.88881e-05
2845.200000	4.88985e-05
2845.150000	4.89089e-05
2845.100000	4.89193e-05
2845.050000	4.89297e-05
2845.000000	4.89401e-05
2844.950000	4.89505e-05
2844.900000	4.89609e-05
2844.850000	4.89714e-05
2844.800000	4.89818e-05
2844.750000	4.89922e-05
2844.700000	4.90026e-05
2844.650000	4.9013e-05
2844.600000	4.90235e-05
2844.550000	4.90339e-05
2844.500000	4.90443e-05
2844.450000	4.90547e-05
2844.400000	4.90652e-05
2844.350000	4.90756e-05
2844.300000	4.9086e-05
2844.250000	4.90965e-05
2844.200000	4.91069e-05
2844.150000	4.91174e-05
2844.100000	4.91278e-05
2844.050000	4.91383e-05
2844.000000	4.91487e-05
2843.950000	4.91592e-05
2843.900000	4.91696e-05
2843.850000	4.91801e-05
2843.800000	4.91905e-05
2843.750000	4.9201e-05
2843.700000	4.92115e-05
2843.650000	4.92219e-05
2843.600000	4.92324e-05
2843.550000	4.92429e-05
2843.500000	4.92533e-05
2843.450000	4.92638e-05
2843.400000	4.92743e-05
2843.350000	4.92848e-05
2843.300000	4.92952e-05
2843.250000	4.93057e-05
2843.200000	4.93162e-05
2843.150000	4.93267e-05
2843.100000	4.93372e-05
2843.050000	4.93477e-05
2843.000000	4.93582e-05
2842.950000	4.93687e-05
2842.900000	4.93792e-05
2842.850000	4.93897e-05
2842.800000	4.94002e-05
2842.750000	4.94107e-05
2842.700000	4.94212e-05
2842.650000	4.94317e-05
2842.600000	4.94422e-05
2842.550000	4.94527e-05
2842.500000	4.94632e-05
2842.450000	4.94737e-05
2842.400000	4.94843e-05
2842.350000	4.94948e-05
2842.300000	4.95053e-05
2842.250000	4.95158e-05
2842.200000	4.95264e-05
2842.150000	4.95369e-05
2842.100000	4.95474e-05
2842.050000	4.9558e-05
2842.000000	4.95685e-05
2841.950000	4.9579e-05
2841.900000	4.95896e-05
2841.850000	4.96001e-05
2841.800000	4.96107e-05
2841.750000	4.96212e-05
2841.700000	4.96318e-05
2841.650000	4.96423e-05
2841.600000	4.96529e-05
2841.550000	4.96634e-05
2841.500000	4.9674e-05
2841.450000	4.96846e-05
2841.400000	4.96951e-05
2841.350000	4.97057e-05
2841.300000	4.97163e-05
2841.250000	4.97268e-05
2841.200000	4.97374e-05
2841.150000	4.9748e-05
2841.100000	4.97586e-05
2841.050000	4.97691e-05
2841.000000	4.97797e-05
2840.950000	4.97903e-05
2840.900000	4.98009e-05
2840.850000	4.98115e-05
2840.800000	4.98221e-05
2840.750000	4.98327e-05
2840.700000	4.98433e-05
2840.650000	4.98538e-05
2840.600000	4.98644e-05
2840.550000	4.98751e-05
2840.500000	4.98857e-05
2840.450000	4.98963e-05
2840.400000	4.99069e-05
2840.350000	4.99175e-05
2840.300000	4.99281e-05
2840.250000	4.99387e-05
2840.200000	4.99493e-05
2840.150000	4.99599e-05
2840.100000	4.99706e-05
2840.050000	4.99812e-05
2840.000000	4.99918e-05
2839.950000	5.00024e-05
2839.900000	5.00131e-05
2839.850000	5.00237e-05
2839.800000	5.00343e-05
2839.750000	5.0045e-05
2839.700000	5.00556e-05
2839.650000	5.00663e-05
2839.600000	5.00769e-05
2839.550000	5.00876e-05
2839.500000	5.00982e-05
2839.450000	5.01089e-05
2839.400000	5.01195e-05
2839.350000	5.01302e-05
2839.300000	5.01408e-05
2839.250000	5.01515e-05
2839.200000	5.01621e-05
2839.150000	5.01728e-05
2839.100000	5.01835e-05
2839.050000	5.01941e-05
2839.000000	5.02048e-05
2838.950000	5.02155e-05
2838.900000	5.02262e-05
2838.850000	5.02368e-05
2838.800000	5.02475e-05
2838.750000	5.02582e-05
2838.700000	5.02689e-05
2838.650000	5.02796e-05
2838.600000	5.02903e-05
2838.550000	5.0301e-05
2838.500000	5.03116e-05
2838.450000	5.03223e-05
2838.400000	5.0333e-05
2838.350000	5.03437e-05
2838.300000	5.03544e-05
2838.250000	5.03651e-05
2838.200000	5.03759e-05
2838.150000	5.03866e-05
2838.100000	5.03973e-05
2838.050000	5.0408e-05
2838.000000	5.04187e-05
2837.950000	5.04294e-05
2837.900000	5.04401e-05
2837.850000	5.04509e-05
2837.800000	5.04616e-05
2837.750000	5.04723e-05
2837.700000	5.0483e-05
2837.650000	5.04938e-05
2837.600000	5.05045e-05
2837.550000	5.05152e-05
2837.500000	5.0526e-05
2837.450000	5.05367e-05
2837.400000	5.05475e-05
2837.350000	5.05582e-05
2837.300000	5.0569e-05
2837.250000	5.05797e-05
2837.200000	5.05905e-05
2837.150000	5.06012e-05
2837.100000	5.0612e-05
2837.050000	5.06227e-05
2837.000000	5.06335e-05
2836.950000	5.06442e-05
2836.900000	5.0655e-05
2836.850000	5.06658e-05
2836.800000	5.06766e-05
2836.750000	5.06873e-05
2836.700000	5.06981e-05
2836.650000	5.07089e-05
2836.600000	5.07197e-05
2836.550000	5.07304e-05
2836.500000	5.07412e-05
2836.450000	5.0752e-05
2836.400000	5.07628e-05
2836.350000	5.07736e-05
2836.300000	5.07844e-05
2836.250000	5.07952e-05
2836.200000	5.0806e-05
2836.150000	5.08168e-05
2836.100000	5.08276e-05
2836.050000	5.08384e-05
2836.000000	5.08492e-05
2835.950000	5.086e-05
2835.900000	5.08708e-05
2835.850000	5.08816e-05
2835.800000	5.08924e-05
2835.750000	5.09032e-05
2835.700000	5.09141e-05
2835.650000	5.09249e-05
2835.600000	5.09357e-05
2835.550000	5.09465e-05
2835.500000	5.09574e-05
2835.450000	5.09682e-05
2835.400000	5.0979e-05
2835.350000	5.09899e-05
2835.300000	5.10007e-05
2835.250000	5.10115e-05
2835.200000	5.10224e-05
2835.150000	5.10332e-05
2835.100000	5.10441e-05
2835.050000	5.10549e-05
2835.000000	5.10658e-05
2834.950000	5.10766e-05
2834.900000	5.10875e-05
2834.850000	5.10983e-05
2834.800000	5.11092e-05
2834.750000	5.11201e-05
2834.700000	5.11309e-05
2834.650000	5.11418e-05
2834.600000	5.11527e-05
2834.550000	5.11635e-05
2834.500000	5.11744e-05
2834.450000	5.11853e-05
2834.400000	5.11962e-05
2834.350000	5.1207e-05
2834.300000	5.12179e-05
2834.250000	5.12288e-05
2834.200000	5.12397e-05
2834.150000	5.12506e-05
2834.100000	5.12615e-05
2834.050000	5.12724e-05
2834.000000	5.12833e-05
2833.950000	5.12942e-05
2833.900000	5.13051e-05
2833.850000	5.1316e-05
2833.800000	5.13269e-05
2833.750000	5.13378e-05
2833.700000	5.13487e-05
2833.650000	5.13596e-05
2833.600000	5.13705e-05
2833.550000	5.13814e-05
2833.500000	5.13924e-05
2833.450000	5.14033e-05
2833.400000	5.14142e-05
2833.350000	5.14251e-05
2833.300000	5.14361e-05
2833.250000	5.1447e-05
2833.200000	5.14579e-05
2833.150000	5.14689e-05
2833.100000	5.14798e-05
2833.050000	5.14907e-05
2833.000000	5.15017e-05
2832.950000	5.15126e-05
2832.900000	5.15236e-05
2832.850000	5.15345e-05
2832.800000	5.15455e-05
2832.750000	5.15564e-05
2832.700000	5.15674e-05
2832.650000	5.15783e-05
2832.600000	5.15893e-05
2832.550000	5.16003e-05
2832.500000	5.16112e-05
2832.450000	5.16222e-05
2832.400000	5.16332e-05
2832.350000	5.16441e-05
2832.300000	5.16551e-05
2832.250000	5.16661e-05
2832.200000	5.16771e-05
2832.150000	5.16881e-05
2832.100000	5.1699e-05
2832.050000	5.171e-05
2832.000000	5.1721e-05
2831.950000	5.1732e-05
2831.900000	5.1743e-05
2831.850000	5.1754e-05
2831.800000	5.1765e-05
2831.750000	5.1776e-05
2831.700000	5.1787e-05
2831.650000	5.1798e-05
2831.600000	5.1809e-05
2831.550000	5.182e-05
2831.500000	5.1831e-05
2831.450000	5.1842e-05
2831.400000	5.1853e-05
2831.350000	5.18641e-05
2831.300000	5.18751e-05
2831.250000	5.18861e-05
2831.200000	5.18971e-05
2831.150000	5.19082e-05
2831.100000	5.19192e-05
2831.050000	5.19302e-05
2831.000000	5.19413e-05
2830.950000	5.19523e-05
2830.900000	5.19633e-05
2830.850000	5.19744e-05
2830.800000	5.19854e-05
2830.750000	5.19965e-05
2830.700000	5.20075e-05
2830.650000	5.20186e-05
2830.600000	5.20296e-05
2830.550000	5.20407e-05
2830.500000	5.20517e-05
2830.450000	5.20628e-05
2830.400000	5.20739e-05
2830.350000	5.20849e-05
2830.300000	5.2096e-05
2830.250000	5.21071e-05
2830.200000	5.21181e-05
2830.150000	5.21292e-05
2830.100000	5.21403e-05
2830.050000	5.21514e-05
2830.000000	5.21624e-05
2829.950000	5.21735e-05
2829.900000	5.21846e-05
2829.850000	5.21957e-05
2829.800000	5.22068e-05
2829.750000	5.22179e-05
2829.700000	5.2229e-05
2829.650000	5.22401e-05
2829.600000	5.22512e-05
2829.550000	5.22623e-05
2829.500000	5.22734e-05
2829.450000	5.22845e-05
2829.400000	5.22956e-05
2829.350000	5.23067e-05
2829.300000	5.23178e-05
2829.250000	5.23289e-05
2829.200000	5.234e-05
2829.150000	5.23512e-05
2829.100000	5.23623e-05
2829.050000	5.23734e-05
2829.000000	5.23845e-05
2828.950000	5.23957e-05
2828.900000	5.24068e-05
2828.850000	5.24179e-05
2828.800000	5.24291e-05
2828.750000	5.24402e-05
2828.700000	5.24513e-05
2828.650000	5.24625e-05
2828.600000	5.24736e-05
2828.550000	5.24848e-05
2828.500000	5.24959e-05
2828.450000	5.25071e-05
2828.400000	5.25182e-05
2828.350000	5.25294e-05
2828.300000	5.25406e-05
2828.250000	5.25517e-05
2828.200000	5.25629e-05
2828.150000	5.25741e-05
2828.100000	5.25852e-05
2828.050000	5.25964e-05
2828.000000	5.26076e-05
2827.950000	5.26187e-05
2827.900000	5.26299e-05
2827.850000	5.26411e-05
2827.800000	5.26523e-05
2827.750000	5.26635e-05
2827.700000	5.26747e-05
2827.650000	5.26858e-05
2827.600000	5.2697e-05
2827.550000	5.27082e-05
2827.500000	5.27194e-05
2827.450000	5.27306e-05
2827.400000	5.27418e-05
2827.350000	5.2753e-05
2827.300000	5.27642e-05
2827.250000	5.27755e-05
2827.200000	5.27867e-05
2827.150000	5.27979e-05
2827.100000	5.28091e-05
2827.050000	5.28203e-05
2827.000000	5.28315e-05
2826.950000	5.28428e-05
2826.900000	5.2854e-05
2826.850000	5.28652e-05
2826.800000	5.28764e-05
2826.750000	5.28877e-05
2826.700000	5.28989e-05
2826.650000	5.29101e-05
2826.600000	5.29214e-05
2826.550000	5.29326e-05
2826.500000	5.29439e-05
2826.450000	5.29551e-05
2826.400000	5.29664e-05
2826.350000	5.29776e-05
2826.300000	5.29889e-05
2826.250000	5.30001e-05
2826.200000	5.30114e-05
2826.150000	5.30226e-05
2826.100000	5.30339e-05
2826.050000	5.30452e-05
2826.000000	5.30564e-05
2825.950000	5.30677e-05
2825.900000	5.3079e-05
2825.850000	5.30903e-05
2825.800000	5.31015e-05
2825.750000	5.31128e-05
2825.700000	5.31241e-05
2825.650000	5.31354e-05
2825.600000	5.31467e-05
2825.550000	5.3158e-05
2825.500000	5.31692e-05
2825.450000	5.31805e-05
2825.400000	5.31918e-05
2825.350000	5.32031e-05
2825.300000	5.32144e-05
2825.250000	5.32257e-05
2825.200000	5.3237e-05
2825.150000	5.32484e-05
2825.100000	5.32597e-05
2825.050000	5.3271e-05
2825.000000	5.32823e-05
2824.950000	5.32936e-05
2824.900000	5.33049e-05
2824.850000	5.33162e-05
2824.800000	5.33276e-05
2824.750000	5.33389e-05
2824.700000	5.33502e-05
2824.650000	5.33616e-05
2824.600000	5.33729e-05
2824.550000	5.33842e-05
2824.500000	5.33956e-05
2824.450000	5.34069e-05
2824.400000	5.34183e-05
2824.350000	5.34296e-05
2824.300000	5.34409e-05
2824.250000	5.34523e-05
2824.200000	5.34636e-05
2824.150000	5.3475e-05
2824.100000	5.34864e-05
2824.050000	5.34977e-05
2824.000000	5.35091e-05
2823.950000	5.35204e-05
2823.900000	5.35318e-05
2823.850000	5.35432e-05
2823.800000	5.35546e-05
2823.750000	5.35659e-05
2823.700000	5.35773e-05
2823.650000	5.35887e-05
2823.600000	5.36001e-05
2823.550000	5.36115e-05
2823.500000	5.36228e-05
2823.450000	5.36342e-05
2823.400000	5.36456e-05
2823.350000	5.3657e-05
2823.300000	5.36684e-05
2823.250000	5.36798e-05
2823.200000	5.36912e-05
2823.150000	5.37026e-05
2823.100000	5.3714e-05
2823.050000	5.37254e-05
2823.000000	5.37368e-05
2822.950000	5.37482e-05
2822.900000	5.37597e-05
2822.850000	5.37711e-05
2822.800000	5.37825e-05
2822.750000	5.37939e-05
2822.700000	5.38053e-05
2822.650000	5.38168e-05
2822.600000	5.38282e-05
2822.550000	5.38396e-05
2822.500000	5.38511e-05
2822.450000	5.38625e-05
2822.400000	5.38739e-05
2822.350000	5.38854e-05
2822.300000	5.38968e-05
2822.250000	5.39083e-05
2822.200000	5.39197e-05
2822.150000	5.39312e-05
2822.100000	5.39426e-05
2822.050000	5.39541e-05
2822.000000	5.39655e-05
2821.950000	5.3977e-05
2821.900000	5.39885e-05
2821.850000	5.39999e-05
2821.800000	5.40114e-05
2821.750000	5.40229e-05
2821.700000	5.40343e-05
2821.650000	5.40458e-05
2821.600000	5.40573e-05
2821.550000	5.40688e-05
2821.500000	5.40802e-05
2821.450000	5.40917e-05
2821.400000	5.41032e-05
2821.350000	5.41147e-05
2821.300000	5.41262e-05
2821.250000	5.41377e-05
2821.200000	5.41492e-05
2821.150000	5.41607e-05
2821.100000	5.41722e-05
2821.050000	5.41837e-05
2821.000000	5.41952e-05
2820.950000	5.42067e-05
2820.900000	5.42182e-05
2820.850000	5.42297e-05
2820.800000	5.42412e-05
2820.750000	5.42528e-05
2820.700000	5.42643e-05
2820.650000	5.42758e-05
2820.600000	5.42873e-05
2820.550000	5.42988e-05
2820.500000	5.43104e-05
2820.450000	5.43219e-05
2820.400000	5.43334e-05
2820.350000	5.4345e-05
2820.300000	5.43565e-05
2820.250000	5.43681e-05
2820.200000	5.43796e-05
2820.150000	5.43912e-05
2820.100000	5.44027e-05
2820.050000	5.44143e-05
2820.000000	5.44258e-05
2819.950000	5.44374e-05
2819.900000	5.44489e-05
2819.850000	5.44605e-05
2819.800000	5.4472e-05
2819.750000	5.44836e-05
2819.700000	5.44952e-05
2819.650000	5.45068e-05
2819.600000	5.45183e-05
2819.550000	5.45299e-05
2819.500000	5.45415e-05
2819.450000	5.45531e-05
2819.400000	5.45646e-05
2819.350000	5.45762e-05
2819.300000	5.45878e-05
2819.250000	5.45994e-05
2819.200000	5.4611e-05
2819.150000	5.46226e-05
2819.100000	5.46342e-05
2819.050000	5.46458e-05
2819.000000	5.46574e-05
2818.950000	5.4669e-05
2818.900000	5.46806e-05
2818.850000	5.46922e-05
2818.800000	5.47038e-05
2818.750000	5.47154e-05
2818.700000	5.47271e-05
2818.650000	5.47387e-05
2818.600000	5.47503e-05
2818.550000	5.47619e-05
2818.500000	5.47736e-05
2818.450000	5.47852e-05
2818.400000	5.47968e-05
2818.350000	5.48084e-05
2818.300000	5.48201e-05
2818.250000	5.48317e-05
2818.200000	5.48434e-05
2818.150000	5.4855e-05
2818.100000	5.48667e-05
2818.050000	5.48783e-05
2818.000000	5.489e-05
2817.950000	5.49016e-05
2817.900000	5.49133e-05
2817.850000	5.49249e-05
2817.800000	5.49366e-05
2817.750000	5.49482e-05
2817.700000	5.49599e-05
2817.650000	5.49716e-05
2817.600000	5.49832e-05
2817.550000	5.49949e-05
2817.500000	5.50066e-05
2817.450000	5.50183e-05
2817.400000	5.503e-05
2817.350000	5.50416e-05
2817.300000	5.50533e-05
2817.250000	5.5065e-05
2817.200000	5.50767e-05
2817.150000	5.50884e-05
2817.100000	5.51001e-05
2817.050000	5.51118e-05
2817.000000	5.51235e-05
2816.950000	5.51352e-05
2816.900000	5.51469e-05
2816.850000	5.51586e-05
2816.800000	5.51703e-05
2816.750000	5.5182e-05
2816.700000	5.51937e-05
2816.650000	5.52054e-05
2816.600000	5.52172e-05
2816.550000	5.52289e-05
2816.500000	5.52406e-05
2816.450000	5.52523e-05
2816.400000	5.52641e-05
2816.350000	5.52758e-05
2816.300000	5.52875e-05
2816.250000	5.52993e-05
2816.200000	5.5311e-05
2816.150000	5.53228e-05
2816.100000	5.53345e-05
2816.050000	5.53462e-05
2816.000000	5.5358e-05
2815.950000	5.53697e-05
2815.900000	5.53815e-05
2815.850000	5.53932e-05
2815.800000	5.5405e-05
2815.750000	5.54168e-05
2815.700000	5.54285e-05
2815.650000	5.54403e-05
2815.600000	5.54521e-05
2815.550000	5.54638e-05
2815.500000	5.54756e-05
2815.450000	5.54874e-05
2815.400000	5.54992e-05
2815.350000	5.55109e-05
2815.300000	5.55227e-05
2815.250000	5.55345e-05
2815.200000	5.55463e-05
2815.150000	5.55581e-05
2815.100000	5.55699e-05
2815.050000	5.55817e-05
2815.000000	5.55935e-05
2814.950000	5.56053e-05
2814.900000	5.56171e-05
2814.850000	5.56289e-05
2814.800000	5.56407e-05
2814.750000	5.56525e-05
2814.700000	5.56643e-05
2814.650000	5.56761e-05
2814.600000	5.5688e-05
2814.550000	5.56998e-05
2814.500000	5.57116e-05
2814.450000	5.57234e-05
2814.400000	5.57352e-05
2814.350000	5.57471e-05
2814.300000	5.57589e-05
2814.250000	5.57707e-05
2814.200000	5.57826e-05
2814.150000	5.57944e-05
2814.100000	5.58063e-05
2814.050000	5.58181e-05
2814.000000	5.583e-05
2813.950000	5.58418e-05
2813.900000	5.58537e-05
2813.850000	5.58655e-05
2813.800000	5.58774e-05
2813.750000	5.58892e-05
2813.700000	5.59011e-05
2813.650000	5.5913e-05
2813.600000	5.59248e-05
2813.550000	5.59367e-05
2813.500000	5.59486e-05
2813.450000	5.59604e-05
2813.400000	5.59723e-05
2813.350000	5.59842e-05
2813.300000	5.59961e-05
2813.250000	5.6008e-05
2813.200000	5.60198e-05
2813.150000	5.60317e-05
2813.100000	5.60436e-05
2813.050000	5.60555e-05
2813.000000	5.60674e-05
2812.950000	5.60793e-05
2812.900000	5.60912e-05
2812.850000	5.61031e-05
2812.800000	5.6115e-05
2812.750000	5.61269e-05
2812.700000	5.61389e-05
2812.650000	5.61508e-05
2812.600000	5.61627e-05
2812.550000	5.61746e-05
2812.500000	5.61865e-05
2812.450000	5.61984e-05
2812.400000	5.62104e-05
2812.350000	5.62223e-05
2812.300000	5.62342e-05
2812.250000	5.62462e-05
2812.200000	5.62581e-05
2812.150000	5.627e-05
2812.100000	5.6282e-05
2812.050000	5.62939e-05
2812.000000	5.63059e-05
2811.950000	5.63178e-05
2811.900000	5.63298e-05
2811.850000	5.63417e-05
2811.800000	5.63537e-05
2811.750000	5.63656e-05
2811.700000	5.63776e-05
2811.650000	5.63896e-05
2811.600000	5.64015e-05
2811.550000	5.64135e-05
2811.500000	5.64255e-05
2811.450000	5.64375e-05
2811.400000	5.64494e-05
2811.350000	5.64614e-05
2811.300000	5.64734e-05
2811.250000	5.64854e-05
2811.200000	5.64974e-05
2811.150000	5.65094e-05
2811.100000	5.65213e-05
2811.050000	5.65333e-05
2811.000000	5.65453e-05
2810.950000	5.65573e-05
2810.900000	5.65693e-05
2810.850000	5.65813e-05
2810.800000	5.65933e-05
2810.750000	5.66054e-05
2810.700000	5.66174e-05
2810.650000	5.66294e-05
2810.600000	5.66414e-05
2810.550000	5.66534e-05
2810.500000	5.66654e-05
2810.450000	5.66775e-05
2810.400000	5.66895e-05
2810.350000	5.67015e-05
2810.300000	5.67136e-05
2810.250000	5.67256e-05
2810.200000	5.67376e-05
2810.150000	5.67497e-05
2810.100000	5.67617e-05
2810.050000	5.67737e-05
2810.000000	5.67858e-05
2809.950000	5.67978e-05
2809.900000	5.68099e-05
2809.850000	5.6822e-05
2809.800000	5.6834e-05
2809.750000	5.68461e-05
2809.700000	5.68581e-05
2809.650000	5.68702e-05
2809.600000	5.68823e-05
2809.550000	5.68943e-05
2809.500000	5.69064e-05
2809.450000	5.69185e-05
2809.400000	5.69306e-05
2809.350000	5.69426e-05
2809.300000	5.69547e-05
2809.250000	5.69668e-05
2809.200000	5.69789e-05
2809.150000	5.6991e-05
2809.100000	5.70031e-05
2809.050000	5.70152e-05
2809.000000	5.70273e-05
2808.950000	5.70394e-05
2808.900000	5.70515e-05
2808.850000	5.70636e-05
2808.800000	5.70757e-05
2808.750000	5.70878e-05
2808.700000	5.70999e-05
2808.650000	5.7112e-05
2808.600000	5.71241e-05
2808.550000	5.71362e-05
2808.500000	5.71484e-05
2808.450000	5.71605e-05
2808.400000	5.71726e-05
2808.350000	5.71848e-05
2808.300000	5.71969e-05
2808.250000	5.7209e-05
2808.200000	5.72212e-05
2808.150000	5.72333e-05
2808.100000	5.72454e-05
2808.050000	5.72576e-05
2808.000000	5.72697e-05
2807.950000	5.72819e-05
2807.900000	5.7294e-05
2807.850000	5.73062e-05
2807.800000	5.73184e-05
2807.750000	5.73305e-05
2807.700000	5.73427e-05
2807.650000	5.73548e-05
2807.600000	5.7367e-05
2807.550000	5.73792e-05
2807.500000	5.73914e-05
2807.450000	5.74035e-05
2807.400000	5.74157e-05
2807.350000	5.74279e-05
2807.300000	5.74401e-05
2807.250000	5.74523e-05
2807.200000	5.74644e-05
2807.150000	5.74766e-05
2807.100000	5.74888e-05
2807.050000	5.7501e-05
2807.000000	5.75132e-05
2806.950000	5.75254e-05
2806.900000	5.75376e-05
2806.850000	5.75498e-05
2806.800000	5.7562e-05
2806.750000	5.75743e-05
2806.700000	5.75865e-05
2806.650000	5.75987e-05
2806.600000	5.76109e-05
2806.550000	5.76231e-05
2806.500000	5.76354e-05
2806.450000	5.76476e-05
2806.400000	5.76598e-05
2806.350000	5.7672e-05
2806.300000	5.76843e-05
2806.250000	5.76965e-05
2806.200000	5.77087e-05
2806.150000	5.7721e-05
2806.100000	5.77332e-05
2806.050000	5.77455e-05
2806.000000	5.77577e-05
2805.950000	5.777e-05
2805.900000	5.77822e-05
2805.850000	5.77945e-05
2805.800000	5.78068e-05
2805.750000	5.7819e-05
2805.700000	5.78313e-05
2805.650000	5.78436e-05
2805.600000	5.78558e-05
2805.550000	5.78681e-05
2805.500000	5.78804e-05
2805.450000	5.78926e-05
2805.400000	5.79049e-05
2805.350000	5.79172e-05
2805.300000	5.79295e-05
2805.250000	5.79418e-05
2805.200000	5.79541e-05
2805.150000	5.79664e-05
2805.100000	5.79787e-05
2805.050000	5.7991e-05
2805.000000	5.80033e-05
2804.950000	5.80156e-05
2804.900000	5.80279e-05
2804.850000	5.80402e-05
2804.800000	5.80525e-05
2804.750000	5.80648e-05
2804.700000	5.80771e-05
2804.650000	5.80894e-05
2804.600000	5.81018e-05
2804.550000	5.81141e-05
2804.500000	5.81264e-05
2804.450000	5.81387e-05
2804.400000	5.81511e-05
2804.350000	5.81634e-05
2804.300000	5.81757e-05
2804.250000	5.81881e-05
2804.200000	5.82004e-05
2804.150000	5.82128e-05
2804.100000	5.82251e-05
2804.050000	5.82375e-05
2804.000000	5.82498e-05
2803.950000	5.82622e-05
2803.900000	5.82745e-05
2803.850000	5.82869e-05
2803.800000	5.82993e-05
2803.750000	5.83116e-05
2803.700000	5.8324e-05
2803.650000	5.83364e-05
2803.600000	5.83487e-05
2803.550000	5.83611e-05
2803.500000	5.83735e-05
2803.450000	5.83859e-05
2803.400000	5.83982e-05
2803.350000	5.84106e-05
2803.300000	5.8423e-05
2803.250000	5.84354e-05
2803.200000	5.84478e-05
2803.150000	5.84602e-05
2803.100000	5.84726e-05
2803.050000	5.8485e-05
2803.000000	5.84974e-05
2802.950000	5.85098e-05
2802.900000	5.85222e-05
2802.850000	5.85346e-05
2802.800000	5.8547e-05
2802.750000	5.85595e-05
2802.700000	5.85719e-05
2802.650000	5.85843e-05
2802.600000	5.85967e-05
2802.550000	5.86092e-05
2802.500000	5.86216e-05
2802.450000	5.8634e-05
2802.400000	5.86465e-05
2802.350000	5.86589e-05
2802.300000	5.86713e-05
2802.250000	5.86838e-05
2802.200000	5.86962e-05
2802.150000	5.87087e-05
2802.100000	5.87211e-05
2802.050000	5.87336e-05
2802.000000	5.8746e-05
2801.950000	5.87585e-05
2801.900000	5.8771e-05
2801.850000	5.87834e-05
2801.800000	5.87959e-05
2801.750000	5.88083e-05
2801.700000	5.88208e-05
2801.650000	5.88333e-05
2801.600000	5.88458e-05
2801.550000	5.88582e-05
2801.500000	5.88707e-05
2801.450000	5.88832e-05
2801.400000	5.88957e-05
2801.350000	5.89082e-05
2801.300000	5.89207e-05
2801.250000	5.89332e-05
2801.200000	5.89457e-05
2801.150000	5.89582e-05
2801.100000	5.89707e-05
2801.050000	5.89832e-05
2801.000000	5.89957e-05
2800.950000	5.90082e-05
2800.900000	5.90207e-05
2800.850000	5.90332e-05
2800.800000	5.90458e-05
2800.750000	5.90583e-05
2800.700000	5.90708e-05
2800.650000	5.90833e-05
2800.600000	5.90958e-05
2800.550000	5.91084e-05
2800.500000	5.91209e-05
2800.450000	5.91335e-05
2800.400000	5.9146e-05
2800.350000	5.91585e-05
2800.300000	5.91711e-05
2800.250000	5.91836e-05
2800.200000	5.91962e-05
2800.150000	5.92087e-05
2800.100000	5.92213e-05
2800.050000	5.92338e-05
2800.000000	5.92464e-05
2799.950000	5.9259e-05
2799.900000	5.92715e-05
2799.850000	5.92841e-05
2799.800000	5.92967e-05
2799.750000	5.93092e-05
2799.700000	5.93218e-05
2799.650000	5.93344e-05
2799.600000	5.9347e-05
2799.550000	5.93596e-05
2799.500000	5.93721e-05
2799.450000	5.93847e-05
2799.400000	5.93973e-05
2799.350000	5.94099e-05
2799.300000	5.94225e-05
2799.250000	5.94351e-05
2799.200000	5.94477e-05
2799.150000	5.94603e-05
2799.100000	5.94729e-05
2799.050000	5.94855e-05
2799.000000	5.94982e-05
2798.950000	5.95108e-05
2798.900000	5.95234e-05
2798.850000	5.9536e-05
2798.800000	5.95486e-05
2798.750000	5.95613e-05
2798.700000	5.95739e-05
2798.650000	5.95865e-05
2798.600000	5.95991e-05
2798.550000	5.96118e-05
2798.500000	5.96244e-05
2798.450000	5.96371e-05
2798.400000	5.96497e-05
2798.350000	5.96624e-05
2798.300000	5.9675e-05
2798.250000	5.96877e-05
2798.200000	5.97003e-05
2798.150000	5.9713e-05
2798.100000	5.97256e-05
2798.050000	5.97383e-05
2798.000000	5.9751e-05
2797.950000	5.97636e-05
2797.900000	5.97763e-05
2797.850000	5.9789e-05
2797.800000	5.98016e-05
2797.750000	5.98143e-05
2797.700000	5.9827e-05
2797.650000	5.98397e-05
2797.600000	5.98524e-05
2797.550000	5.98651e-05
2797.500000	5.98778e-05
2797.450000	5.98904e-05
2797.400000	5.99031e-05
2797.350000	5.99158e-05
2797.300000	5.99285e-05
2797.250000	5.99413e-05
2797.200000	5.9954e-05
2797.150000	5.99667e-05
2797.100000	5.99794e-05
2797.050000	5.99921e-05
2797.000000	6.00048e-05
2796.950000	6.00175e-05
2796.900000	6.00303e-05
2796.850000	6.0043e-05
2796.800000	6.00557e-05
2796.750000	6.00684e-05
2796.700000	6.00812e-05
2796.650000	6.00939e-05
2796.600000	6.01067e-05
2796.550000	6.01194e-05
2796.500000	6.01321e-05
2796.450000	6.01449e-05
2796.400000	6.01576e-05
2796.350000	6.01704e-05
2796.300000	6.01831e-05
2796.250000	6.01959e-05
2796.200000	6.02087e-05
2796.150000	6.02214e-05
2796.100000	6.02342e-05
2796.050000	6.0247e-05
2796.000000	6.02597e-05
2795.950000	6.02725e-05
2795.900000	6.02853e-05
2795.850000	6.02981e-05
2795.800000	6.03108e-05
2795.750000	6.03236e-05
2795.700000	6.03364e-05
2795.650000	6.03492e-05
2795.600000	6.0362e-05
2795.550000	6.03748e-05
2795.500000	6.03876e-05
2795.450000	6.04004e-05
2795.400000	6.04132e-05
2795.350000	6.0426e-05
2795.300000	6.04388e-05
2795.250000	6.04516e-05
2795.200000	6.04644e-05
2795.150000	6.04773e-05
2795.100000	6.04901e-05
2795.050000	6.05029e-05
2795.000000	6.05157e-05
2794.950000	6.05286e-05
2794.900000	6.05414e-05
2794.850000	6.05542e-05
2794.800000	6.0567e-05
2794.750000	6.05799e-05
2794.700000	6.05927e-05
2794.650000	6.06056e-05
2794.600000	6.06184e-05
2794.550000	6.06313e-05
2794.500000	6.06441e-05
2794.450000	6.0657e-05
2794.400000	6.06698e-05
2794.350000	6.06827e-05
2794.300000	6.06956e-05
2794.250000	6.07084e-05
2794.200000	6.07213e-05
2794.150000	6.07342e-05
2794.100000	6.0747e-05
2794.050000	6.07599e-05
2794.000000	6.07728e-05
2793.950000	6.07857e-05
2793.900000	6.07985e-05
2793.850000	6.08114e-05
2793.800000	6.08243e-05
2793.750000	6.08372e-05
2793.700000	6.08501e-05
2793.650000	6.0863e-05
2793.600000	6.08759e-05
2793.550000	6.08888e-05
2793.500000	6.09017e-05
2793.450000	6.09146e-05
2793.400000	6.09275e-05
2793.350000	6.09404e-05
2793.300000	6.09534e-05
2793.250000	6.09663e-05
2793.200000	6.09792e-05
2793.150000	6.09921e-05
2793.100000	6.1005e-05
2793.050000	6.1018e-05
2793.000000	6.10309e-05
2792.950000	6.10438e-05
2792.900000	6.10568e-05
2792.850000	6.10697e-05
2792.800000	6.10827e-05
2792.750000	6.10956e-05
2792.700000	6.11086e-05
2792.650000	6.11215e-05
2792.600000	6.11345e-05
2792.550000	6.11474e-05
2792.500000	6.11604e-05
2792.450000	6.11733e-05
2792.400000	6.11863e-05
2792.350000	6.11993e-05
2792.300000	6.12122e-05
2792.250000	6.12252e-05
2792.200000	6.12382e-05
2792.150000	6.12512e-05
2792.100000	6.12641e-05
2792.050000	6.12771e-05
2792.000000	6.12901e-05
2791.950000	6.13031e-05
2791.900000	6.13161e-05
2791.850000	6.13291e-05
2791.800000	6.13421e-05
2791.750000	6.13551e-05
2791.700000	6.13681e-05
2791.650000	6.13811e-05
2791.600000	6.13941e-05
2791.550000	6.14071e-05
2791.500000	6.14201e-05
2791.450000	6.14331e-05
2791.400000	6.14462e-05
2791.350000	6.14592e-05
2791.300000	6.14722e-05
2791.250000	6.14852e-05
2791.200000	6.14983e-05
2791.150000	6.15113e-05
2791.100000	6.15243e-05
2791.050000	6.15374e-05
2791.000000	6.15504e-05
2790.950000	6.15634e-05
2790.900000	6.15765e-05
2790.850000	6.15895e-05
2790.800000	6.16026e-05
2790.750000	6.16156e-05
2790.700000	6.16287e-05
2790.650000	6.16418e-05
2790.600000	6.16548e-05
2790.550000	6.16679e-05
2790.500000	6.1681e-05
2790.450000	6.1694e-05
2790.400000	6.17071e-05
2790.350000	6.17202e-05
2790.300000	6.17332e-05
2790.250000	6.17463e-05
2790.200000	6.17594e-05
2790.150000	6.17725e-05
2790.100000	6.17856e-05
2790.050000	6.17987e-05
2790.000000	6.18118e-05
2789.950000	6.18249e-05
2789.900000	6.1838e-05
2789.850000	6.18511e-05
2789.800000	6.18642e-05
2789.750000	6.18773e-05
2789.700000	6.18904e-05
2789.650000	6.19035e-05
2789.600000	6.19166e-05
2789.550000	6.19298e-05
2789.500000	6.19429e-05
2789.450000	6.1956e-05
2789.400000	6.19691e-05
2789.350000	6.19823e-05
2789.300000	6.19954e-05
2789.250000	6.20085e-05
2789.200000	6.20217e-05
2789.150000	6.20348e-05
2789.100000	6.20479e-05
2789.050000	6.20611e-05
2789.000000	6.20742e-05
2788.950000	6.20874e-05
2788.900000	6.21005e-05
2788.850000	6.21137e-05
2788.800000	6.21269e-05
2788.750000	6.214e-05
2788.700000	6.21532e-05
2788.650000	6.21664e-05
2788.600000	6.21795e-05
2788.550000	6.21927e-05
2788.500000	6.22059e-05
2788.450000	6.22191e-05
2788.400000	6.22322e-05
2788.350000	6.22454e-05
2788.300000	6.22586e-05
2788.250000	6.22718e-05
2788.200000	6.2285e-05
2788.150000	6.22982e-05
2788.100000	6.23114e-05
2788.050000	6.23246e-05
2788.000000	6.23378e-05
2787.950000	6.2351e-05
2787.900000	6.23642e-05
2787.850000	6.23774e-05
2787.800000	6.23906e-05
2787.750000	6.24039e-05
2787.700000	6.24171e-05
2787.650000	6.24303e-05
2787.600000	6.24435e-05
2787.550000	6.24568e-05
2787.500000	6.247e-05
2787.450000	6.24832e-05
2787.400000	6.24965e-05
2787.350000	6.25097e-05
2787.300000	6.25229e-05
2787.250000	6.25362e-05
2787.200000	6.25494e-05
2787.150000	6.25627e-05
2787.100000	6.25759e-05
2787.050000	6.25892e-05
2787.000000	6.26025e-05
2786.950000	6.26157e-05
2786.900000	6.2629e-05
2786.850000	6.26423e-05
2786.800000	6.26555e-05
2786.750000	6.26688e-05
2786.700000	6.26821e-05
2786.650000	6.26954e-05
2786.600000	6.27086e-05
2786.550000	6.27219e-05
2786.500000	6.27352e-05
2786.450000	6.27485e-05
2786.400000	6.27618e-05
2786.350000	6.27751e-05
2786.300000	6.27884e-05
2786.250000	6.28017e-05
2786.200000	6.2815e-05
2786.150000	6.28283e-05
2786.100000	6.28416e-05
2786.050000	6.28549e-05
2786.000000	6.28682e-05
2785.950000	6.28815e-05
2785.900000	6.28949e-05
2785.850000	6.29082e-05
2785.800000	6.29215e-05
2785.750000	6.29348e-05
2785.700000	6.29482e-05
2785.650000	6.29615e-05
2785.600000	6.29748e-05
2785.550000	6.29882e-05
2785.500000	6.30015e-05
2785.450000	6.30149e-05
2785.400000	6.30282e-05
2785.350000	6.30416e-05
2785.300000	6.30549e-05
2785.250000	6.30683e-05
2785.200000	6.30816e-05
2785.150000	6.3095e-05
2785.100000	6.31084e-05
2785.050000	6.31217e-05
2785.000000	6.31351e-05
2784.950000	6.31485e-05
2784.900000	6.31618e-05
2784.850000	6.31752e-05
2784.800000	6.31886e-05
2784.750000	6.3202e-05
2784.700000	6.32154e-05
2784.650000	6.32288e-05
2784.600000	6.32422e-05
2784.550000	6.32556e-05
2784.500000	6.3269e-05
2784.450000	6.32824e-05
2784.400000	6.32958e-05
2784.350000	6.33092e-05
2784.300000	6.33226e-05
2784.250000	6.3336e-05
2784.200000	6.33494e-05
2784.150000	6.33628e-05
2784.100000	6.33762e-05
2784.050000	6.33897e-05
2784.000000	6.34031e-05
2783.950000	6.34165e-05
2783.900000	6.34299e-05
2783.850000	6.34434e-05
2783.800000	6.34568e-05
2783.750000	6.34703e-05
2783.700000	6.34837e-05
2783.650000	6.34971e-05
2783.600000	6.35106e-05
2783.550000	6.3524e-05
2783.500000	6.35375e-05
2783.450000	6.3551e-05
2783.400000	6.35644e-05
2783.350000	6.35779e-05
2783.300000	6.35913e-05
2783.250000	6.36048e-05
2783.200000	6.36183e-05
2783.150000	6.36318e-05
2783.100000	6.36452e-05
2783.050000	6.36587e-05
2783.000000	6.36722e-05
2782.950000	6.36857e-05
2782.900000	6.36992e-05
2782.850000	6.37127e-05
2782.800000	6.37261e-05
2782.750000	6.37396e-05
2782.700000	6.37531e-05
2782.650000	6.37666e-05
2782.600000	6.37801e-05
2782.550000	6.37937e-05
2782.500000	6.38072e-05
2782.450000	6.38207e-05
2782.400000	6.38342e-05
2782.350000	6.38477e-05
2782.300000	6.38612e-05
2782.250000	6.38748e-05
2782.200000	6.38883e-05
2782.150000	6.39018e-05
2782.100000	6.39153e-05
2782.050000	6.39289e-05
2782.000000	6.39424e-05
2781.950000	6.3956e-05
2781.900000	6.39695e-05
2781.850000	6.3983e-05
2781.800000	6.39966e-05
2781.750000	6.40101e-05
2781.700000	6.40237e-05
2781.650000	6.40373e-05
2781.600000	6.40508e-05
2781.550000	6.40644e-05
2781.500000	6.4078e-05
2781.450000	6.40915e-05
2781.400000	6.41051e-05
2781.350000	6.41187e-05
2781.300000	6.41322e-05
2781.250000	6.41458e-05
2781.200000	6.41594e-05
2781.150000	6.4173e-05
2781.100000	6.41866e-05
2781.050000	6.42002e-05
2781.000000	6.42138e-05
2780.950000	6.42274e-05
2780.900000	6.4241e-05
2780.850000	6.42546e-05
2780.800000	6.42682e-05
2780.750000	6.42818e-05
2780.700000	6.42954e-05
2780.650000	6.4309e-05
2780.600000	6.43226e-05
2780.550000	6.43362e-05
2780.500000	6.43499e-05
2780.450000	6.43635e-05
2780.400000	6.43771e-05
2780.350000	6.43908e-05
2780.300000	6.44044e-05
2780.250000	6.4418e-05
2780.200000	6.44317e-05
2780.150000	6.44453e-05
2780.100000	6.4459e-05
2780.050000	6.44726e-05
2780.000000	6.44863e-05
2779.950000	6.44999e-05
2779.900000	6.45136e-05
2779.850000	6.45272e-05
2779.800000	6.45409e-05
2779.750000	6.45546e-05
2779.700000	6.45682e-05
2779.650000	6.45819e-05
2779.600000	6.45956e-05
2779.550000	6.46092e-05
2779.500000	6.46229e-05
2779.450000	6.46366e-05
2779.400000	6.46503e-05
2779.350000	6.4664e-05
2779.300000	6.46777e-05
2779.250000	6.46914e-05
2779.200000	6.47051e-05
2779.150000	6.47188e-05
2779.100000	6.47325e-05
2779.050000	6.47462e-05
2779.000000	6.47599e-05
2778.950000	6.47736e-05
2778.900000	6.47873e-05
2778.850000	6.4801e-05
2778.800000	6.48147e-05
2778.750000	6.48285e-05
2778.700000	6.48422e-05
2778.650000	6.48559e-05
2778.600000	6.48696e-05
2778.550000	6.48834e-05
2778.500000	6.48971e-05
2778.450000	6.49108e-05
2778.400000	6.49246e-05
2778.350000	6.49383e-05
2778.300000	6.49521e-05
2778.250000	6.49658e-05
2778.200000	6.49796e-05
2778.150000	6.49933e-05
2778.100000	6.50071e-05
2778.050000	6.50209e-05
2778.000000	6.50346e-05
2777.950000	6.50484e-05
2777.900000	6.50622e-05
2777.850000	6.50759e-05
2777.800000	6.50897e-05
2777.750000	6.51035e-05
2777.700000	6.51173e-05
2777.650000	6.51311e-05
2777.600000	6.51449e-05
2777.550000	6.51586e-05
2777.500000	6.51724e-05
2777.450000	6.51862e-05
2777.400000	6.52e-05
2777.350000	6.52138e-05
2777.300000	6.52276e-05
2777.250000	6.52415e-05
2777.200000	6.52553e-05
2777.150000	6.52691e-05
2777.100000	6.52829e-05
2777.050000	6.52967e-05
2777.000000	6.53105e-05
2776.950000	6.53244e-05
2776.900000	6.53382e-05
2776.850000	6.5352e-05
2776.800000	6.53659e-05
2776.750000	6.53797e-05
2776.700000	6.53935e-05
2776.650000	6.54074e-05
2776.600000	6.54212e-05
2776.550000	6.54351e-05
2776.500000	6.54489e-05
2776.450000	6.54628e-05
2776.400000	6.54766e-05
2776.350000	6.54905e-05
2776.300000	6.55044e-05
2776.250000	6.55182e-05
2776.200000	6.55321e-05
2776.150000	6.5546e-05
2776.100000	6.55598e-05
2776.050000	6.55737e-05
2776.000000	6.55876e-05
2775.950000	6.56015e-05
2775.900000	6.56154e-05
2775.850000	6.56292e-05
2775.800000	6.56431e-05
2775.750000	6.5657e-05
2775.700000	6.56709e-05
2775.650000	6.56848e-05
2775.600000	6.56987e-05
2775.550000	6.57126e-05
2775.500000	6.57265e-05
2775.450000	6.57405e-05
2775.400000	6.57544e-05
2775.350000	6.57683e-05
2775.300000	6.57822e-05
2775.250000	6.57961e-05
2775.200000	6.58101e-05
2775.150000	6.5824e-05
2775.100000	6.58379e-05
2775.050000	6.58519e-05
2775.000000	6.58658e-05
2774.950000	6.58797e-05
2774.900000	6.58937e-05
2774.850000	6.59076e-05
2774.800000	6.59216e-05
2774.750000	6.59355e-05
2774.700000	6.59495e-05
2774.650000	6.59634e-05
2774.600000	6.59774e-05
2774.550000	6.59914e-05
2774.500000	6.60053e-05
2774.450000	6.60193e-05
2774.400000	6.60333e-05
2774.350000	6.60473e-05
2774.300000	6.60612e-05
2774.250000	6.60752e-05
2774.200000	6.60892e-05
2774.150000	6.61032e-05
2774.100000	6.61172e-05
2774.050000	6.61312e-05
2774.000000	6.61452e-05
2773.950000	6.61592e-05
2773.900000	6.61732e-05
2773.850000	6.61872e-05
2773.800000	6.62012e-05
2773.750000	6.62152e-05
2773.700000	6.62292e-05
2773.650000	6.62432e-05
2773.600000	6.62572e-05
2773.550000	6.62713e-05
2773.500000	6.62853e-05
2773.450000	6.62993e-05
2773.400000	6.63133e-05
2773.350000	6.63274e-05
2773.300000	6.63414e-05
2773.250000	6.63555e-05
2773.200000	6.63695e-05
2773.150000	6.63835e-05
2773.100000	6.63976e-05
2773.050000	6.64116e-05
2773.000000	6.64257e-05
2772.950000	6.64398e-05
2772.900000	6.64538e-05
2772.850000	6.64679e-05
2772.800000	6.64819e-05
2772.750000	6.6496e-05
2772.700000	6.65101e-05
2772.650000	6.65242e-05
2772.600000	6.65382e-05
2772.550000	6.65523e-05
2772.500000	6.65664e-05
2772.450000	6.65805e-05
2772.400000	6.65946e-05
2772.350000	6.66087e-05
2772.300000	6.66228e-05
2772.250000	6.66369e-05
2772.200000	6.6651e-05
2772.150000	6.66651e-05
2772.100000	6.66792e-05
2772.050000	6.66933e-05
2772.000000	6.67074e-05
2771.950000	6.67215e-05
2771.900000	6.67356e-05
2771.850000	6.67497e-05
2771.800000	6.67639e-05
2771.750000	6.6778e-05
2771.700000	6.67921e-05
2771.650000	6.68063e-05
2771.600000	6.68204e-05
2771.550000	6.68345e-05
2771.500000	6.68487e-05
2771.450000	6.68628e-05
2771.400000	6.6877e-05
2771.350000	6.68911e-05
2771.300000	6.69053e-05
2771.250000	6.69194e-05
2771.200000	6.69336e-05
2771.150000	6.69478e-05
2771.100000	6.69619e-05
2771.050000	6.69761e-05
2771.000000	6.69903e-05
2770.950000	6.70044e-05
2770.900000	6.70186e-05
2770.850000	6.70328e-05
2770.800000	6.7047e-05
2770.750000	6.70612e-05
2770.700000	6.70754e-05
2770.650000	6.70895e-05
2770.600000	6.71037e-05
2770.550000	6.71179e-05
2770.500000	6.71321e-05
2770.450000	6.71463e-05
2770.400000	6.71606e-05
2770.350000	6.71748e-05
2770.300000	6.7189e-05
2770.250000	6.72032e-05
2770.200000	6.72174e-05
2770.150000	6.72316e-05
2770.100000	6.72459e-05
2770.050000	6.72601e-05
2770.000000	6.72743e-05
2769.950000	6.72885e-05
2769.900000	6.73028e-05
2769.850000	6.7317e-05
2769.800000	6.73313e-05
2769.750000	6.73455e-05
2769.700000	6.73598e-05
2769.650000	6.7374e-05
2769.600000	6.73883e-05
2769.550000	6.74025e-05
2769.500000	6.74168e-05
2769.450000	6.7431e-05
2769.400000	6.74453e-05
2769.350000	6.74596e-05
2769.300000	6.74739e-05
2769.250000	6.74881e-05
2769.200000	6.75024e-05
2769.150000	6.75167e-05
2769.100000	6.7531e-05
2769.050000	6.75453e-05
2769.000000	6.75595e-05
2768.950000	6.75738e-05
2768.900000	6.75881e-05
2768.850000	6.76024e-05
2768.800000	6.76167e-05
2768.750000	6.7631e-05
2768.700000	6.76453e-05
2768.650000	6.76597e-05
2768.600000	6.7674e-05
2768.550000	6.76883e-05
2768.500000	6.77026e-05
2768.450000	6.77169e-05
2768.400000	6.77313e-05
2768.350000	6.77456e-05
2768.300000	6.77599e-05
2768.250000	6.77742e-05
2768.200000	6.77886e-05
2768.150000	6.78029e-05
2768.100000	6.78173e-05
2768.050000	6.78316e-05
2768.000000	6.7846e-05
2767.950000	6.78603e-05
2767.900000	6.78747e-05
2767.850000	6.7889e-05
2767.800000	6.79034e-05
2767.750000	6.79178e-05
2767.700000	6.79321e-05
2767.650000	6.79465e-05
2767.600000	6.79609e-05
2767.550000	6.79752e-05
2767.500000	6.79896e-05
2767.450000	6.8004e-05
2767.400000	6.80184e-05
2767.350000	6.80328e-05
2767.300000	6.80472e-05
2767.250000	6.80616e-05
2767.200000	6.8076e-05
2767.150000	6.80904e-05
2767.100000	6.81048e-05
2767.050000	6.81192e-05
2767.000000	6.81336e-05
2766.950000	6.8148e-05
2766.900000	6.81624e-05
2766.850000	6.81768e-05
2766.800000	6.81912e-05
2766.750000	6.82057e-05
2766.700000	6.82201e-05
2766.650000	6.82345e-05
2766.600000	6.8249e-05
2766.550000	6.82634e-05
2766.500000	6.82778e-05
2766.450000	6.82923e-05
2766.400000	6.83067e-05
2766.350000	6.83212e-05
2766.300000	6.83356e-05
2766.250000	6.83501e-05
2766.200000	6.83645e-05
2766.150000	6.8379e-05
2766.100000	6.83934e-05
2766.050000	6.84079e-05
2766.000000	6.84224e-05
2765.950000	6.84369e-05
2765.900000	6.84513e-05
2765.850000	6.84658e-05
2765.800000	6.84803e-05
2765.750000	6.84948e-05
2765.700000	6.85093e-05
2765.650000	6.85237e-05
2765.600000	6.85382e-05
2765.550000	6.85527e-05
2765.500000	6.85672e-05
2765.450000	6.85817e-05
2765.400000	6.85962e-05
2765.350000	6.86107e-05
2765.300000	6.86253e-05
2765.250000	6.86398e-05
2765.200000	6.86543e-05
2765.150000	6.86688e-05
2765.100000	6.86833e-05
2765.050000	6.86979e-05
2765.000000	6.87124e-05
2764.950000	6.87269e-05
2764.900000	6.87415e-05
2764.850000	6.8756e-05
2764.800000	6.87705e-05
2764.750000	6.87851e-05
2764.700000	6.87996e-05
2764.650000	6.88142e-05
2764.600000	6.88287e-05
2764.550000	6.88433e-05
2764.500000	6.88578e-05
2764.450000	6.88724e-05
2764.400000	6.8887e-05
2764.350000	6.89015e-05
2764.300000	6.89161e-05
2764.250000	6.89307e-05
2764.200000	6.89453e-05
2764.150000	6.89598e-05
2764.100000	6.89744e-05
2764.050000	6.8989e-05
2764.000000	6.90036e-05
2763.950000	6.90182e-05
2763.900000	6.90328e-05
2763.850000	6.90474e-05
2763.800000	6.9062e-05
2763.750000	6.90766e-05
2763.700000	6.90912e-05
2763.650000	6.91058e-05
2763.600000	6.91204e-05
2763.550000	6.9135e-05
2763.500000	6.91497e-05
2763.450000	6.91643e-05
2763.400000	6.91789e-05
2763.350000	6.91935e-05
2763.300000	6.92082e-05
2763.250000	6.92228e-05
2763.200000	6.92374e-05
2763.150000	6.92521e-05
2763.100000	6.92667e-05
2763.050000	6.92814e-05
2763.000000	6.9296e-05
2762.950000	6.93107e-05
2762.900000	6.93253e-05
2762.850000	6.934e-05
2762.800000	6.93547e-05
2762.750000	6.93693e-05
2762.700000	6.9384e-05
2762.650000	6.93987e-05
2762.600000	6.94133e-05
2762.550000	6.9428e-05
2762.500000	6.94427e-05
2762.450000	6.94574e-05
2762.400000	6.94721e-05
2762.350000	6.94868e-05
2762.300000	6.95015e-05
2762.250000	6.95161e-05
2762.200000	6.95308e-05
2762.150000	6.95455e-05
2762.100000	6.95603e-05
2762.050000	6.9575e-05
2762.000000	6.95897e-05
2761.950000	6.96044e-05
2761.900000	6.96191e-05
2761.850000	6.96338e-05
2761.800000	6.96485e-05
2761.750000	6.96633e-05
2761.700000	6.9678e-05
2761.650000	6.96927e-05
2761.600000	6.97075e-05
2761.550000	6.97222e-05
2761.500000	6.97369e-05
2761.450000	6.97517e-05
2761.400000	6.97664e-05
2761.350000	6.97812e-05
2761.300000	6.97959e-05
2761.250000	6.98107e-05
2761.200000	6.98255e-05
2761.150000	6.98402e-05
2761.100000	6.9855e-05
2761.050000	6.98698e-05
2761.000000	6.98845e-05
2760.950000	6.98993e-05
2760.900000	6.99141e-05
2760.850000	6.99289e-05
2760.800000	6.99437e-05
2760.750000	6.99584e-05
2760.700000	6.99732e-05
2760.650000	6.9988e-05
2760.600000	7.00028e-05
2760.550000	7.00176e-05
2760.500000	7.00324e-05
2760.450000	7.00472e-05
2760.400000	7.0062e-05
2760.350000	7.00769e-05
2760.300000	7.00917e-05
2760.250000	7.01065e-05
2760.200000	7.01213e-05
2760.150000	7.01361e-05
2760.100000	7.0151e-05
2760.050000	7.01658e-05
2760.000000	7.01806e-05
2759.950000	7.01955e-05
2759.900000	7.02103e-05
2759.850000	7.02251e-05
2759.800000	7.024e-05
2759.750000	7.02548e-05
2759.700000	7.02697e-05
2759.650000	7.02845e-05
2759.600000	7.02994e-05
2759.550000	7.03143e-05
2759.500000	7.03291e-05
2759.450000	7.0344e-05
2759.400000	7.03589e-05
2759.350000	7.03737e-05
2759.300000	7.03886e-05
2759.250000	7.04035e-05
2759.200000	7.04184e-05
2759.150000	7.04333e-05
2759.100000	7.04482e-05
2759.050000	7.0463e-05
2759.000000	7.04779e-05
2758.950000	7.04928e-05
2758.900000	7.05077e-05
2758.850000	7.05226e-05
2758.800000	7.05376e-05
2758.750000	7.05525e-05
2758.700000	7.05674e-05
2758.650000	7.05823e-05
2758.600000	7.05972e-05
2758.550000	7.06121e-05
2758.500000	7.06271e-05
2758.450000	7.0642e-05
2758.400000	7.06569e-05
2758.350000	7.06719e-05
2758.300000	7.06868e-05
2758.250000	7.07017e-05
2758.200000	7.07167e-05
2758.150000	7.07316e-05
2758.100000	7.07466e-05
2758.050000	7.07615e-05
2758.000000	7.07765e-05
2757.950000	7.07915e-05
2757.900000	7.08064e-05
2757.850000	7.08214e-05
2757.800000	7.08364e-05
2757.750000	7.08513e-05
2757.700000	7.08663e-05
2757.650000	7.08813e-05
2757.600000	7.08963e-05
2757.550000	7.09112e-05
2757.500000	7.09262e-05
2757.450000	7.09412e-05
2757.400000	7.09562e-05
2757.350000	7.09712e-05
2757.300000	7.09862e-05
2757.250000	7.10012e-05
2757.200000	7.10162e-05
2757.150000	7.10312e-05
2757.100000	7.10463e-05
2757.050000	7.10613e-05
2757.000000	7.10763e-05
2756.950000	7.10913e-05
2756.900000	7.11063e-05
2756.850000	7.11214e-05
2756.800000	7.11364e-05
2756.750000	7.11514e-05
2756.700000	7.11665e-05
2756.650000	7.11815e-05
2756.600000	7.11966e-05
2756.550000	7.12116e-05
2756.500000	7.12267e-05
2756.450000	7.12417e-05
2756.400000	7.12568e-05
2756.350000	7.12718e-05
2756.300000	7.12869e-05
2756.250000	7.1302e-05
2756.200000	7.1317e-05
2756.150000	7.13321e-05
2756.100000	7.13472e-05
2756.050000	7.13622e-05
2756.000000	7.13773e-05
2755.950000	7.13924e-05
2755.900000	7.14075e-05
2755.850000	7.14226e-05
2755.800000	7.14377e-05
2755.750000	7.14528e-05
2755.700000	7.14679e-05
2755.650000	7.1483e-05
2755.600000	7.14981e-05
2755.550000	7.15132e-05
2755.500000	7.15283e-05
2755.450000	7.15434e-05
2755.400000	7.15586e-05
2755.350000	7.15737e-05
2755.300000	7.15888e-05
2755.250000	7.16039e-05
2755.200000	7.16191e-05
2755.150000	7.16342e-05
2755.100000	7.16493e-05
2755.050000	7.16645e-05
2755.000000	7.16796e-05
2754.950000	7.16948e-05
2754.900000	7.17099e-05
2754.850000	7.17251e-05
2754.800000	7.17402e-05
2754.750000	7.17554e-05
2754.700000	7.17706e-05
2754.650000	7.17857e-05
2754.600000	7.18009e-05
2754.550000	7.18161e-05
2754.500000	7.18312e-05
2754.450000	7.18464e-05
2754.400000	7.18616e-05
2754.350000	7.18768e-05
2754.300000	7.1892e-05
2754.250000	7.19072e-05
2754.200000	7.19224e-05
2754.150000	7.19376e-05
2754.100000	7.19528e-05
2754.050000	7.1968e-05
2754.000000	7.19832e-05
2753.950000	7.19984e-05
2753.900000	7.20136e-05
2753.850000	7.20288e-05
2753.800000	7.2044e-05
2753.750000	7.20592e-05
2753.700000	7.20745e-05
2753.650000	7.20897e-05
2753.600000	7.21049e-05
2753.550000	7.21202e-05
2753.500000	7.21354e-05
2753.450000	7.21507e-05
2753.400000	7.21659e-05
2753.350000	7.21811e-05
2753.300000	7.21964e-05
2753.250000	7.22117e-05
2753.200000	7.22269e-05
2753.150000	7.22422e-05
2753.100000	7.22574e-05
2753.050000	7.22727e-05
2753.000000	7.2288e-05
2752.950000	7.23032e-05
2752.900000	7.23185e-05
2752.850000	7.23338e-05
2752.800000	7.23491e-05
2752.750000	7.23644e-05
2752.700000	7.23797e-05
2752.650000	7.2395e-05
2752.600000	7.24102e-05
2752.550000	7.24255e-05
2752.500000	7.24409e-05
2752.450000	7.24562e-05
2752.400000	7.24715e-05
2752.350000	7.24868e-05
2752.300000	7.25021e-05
2752.250000	7.25174e-05
2752.200000	7.25327e-05
2752.150000	7.25481e-05
2752.100000	7.25634e-05
2752.050000	7.25787e-05
2752.000000	7.2594e-05
2751.950000	7.26094e-05
2751.900000	7.26247e-05
2751.850000	7.26401e-05
2751.800000	7.26554e-05
2751.750000	7.26708e-05
2751.700000	7.26861e-05
2751.650000	7.27015e-05
2751.600000	7.27168e-05
2751.550000	7.27322e-05
2751.500000	7.27476e-05
2751.450000	7.27629e-05
2751.400000	7.27783e-05
2751.350000	7.27937e-05
2751.300000	7.28091e-05
2751.250000	7.28244e-05
2751.200000	7.28398e-05
2751.150000	7.28552e-05
2751.100000	7.28706e-05
2751.050000	7.2886e-05
2751.000000	7.29014e-05
2750.950000	7.29168e-05
2750.900000	7.29322e-05
2750.850000	7.29476e-05
2750.800000	7.2963e-05
2750.750000	7.29784e-05
2750.700000	7.29938e-05
2750.650000	7.30093e-05
2750.600000	7.30247e-05
2750.550000	7.30401e-05
2750.500000	7.30555e-05
2750.450000	7.3071e-05
2750.400000	7.30864e-05
2750.350000	7.31018e-05
2750.300000	7.31173e-05
2750.250000	7.31327e-05
2750.200000	7.31482e-05
2750.150000	7.31636e-05
2750.100000	7.31791e-05
2750.050000	7.31945e-05
2750.000000	7.321e-05
2749.950000	7.32255e-05
2749.900000	7.32409e-05
2749.850000	7.32564e-05
2749.800000	7.32719e-05
2749.750000	7.32874e-05
2749.700000	7.33028e-05
2749.650000	7.33183e-05
2749.600000	7.33338e-05
2749.550000	7.33493e-05
2749.500000	7.33648e-05
2749.450000	7.33803e-05
2749.400000	7.33958e-05
```
