## Supplementary material for "On inputs to deep learning for RNA 3D structure prediction": 6o9j_A_1.surv (part 10 of 10)

```
2749.350000	7.34113e-05
2749.300000	7.34268e-05
2749.250000	7.34423e-05
2749.200000	7.34578e-05
2749.150000	7.34733e-05
2749.100000	7.34889e-05
2749.050000	7.35044e-05
2749.000000	7.35199e-05
2748.950000	7.35354e-05
2748.900000	7.3551e-05
2748.850000	7.35665e-05
2748.800000	7.3582e-05
2748.750000	7.35976e-05
2748.700000	7.36131e-05
2748.650000	7.36287e-05
2748.600000	7.36442e-05
2748.550000	7.36598e-05
2748.500000	7.36753e-05
2748.450000	7.36909e-05
2748.400000	7.37065e-05
2748.350000	7.3722e-05
2748.300000	7.37376e-05
2748.250000	7.37532e-05
2748.200000	7.37688e-05
2748.150000	7.37843e-05
2748.100000	7.37999e-05
2748.050000	7.38155e-05
2748.000000	7.38311e-05
2747.950000	7.38467e-05
2747.900000	7.38623e-05
2747.850000	7.38779e-05
2747.800000	7.38935e-05
2747.750000	7.39091e-05
2747.700000	7.39247e-05
2747.650000	7.39403e-05
2747.600000	7.39559e-05
2747.550000	7.39715e-05
2747.500000	7.39872e-05
2747.450000	7.40028e-05
2747.400000	7.40184e-05
2747.350000	7.40341e-05
2747.300000	7.40497e-05
2747.250000	7.40653e-05
2747.200000	7.4081e-05
2747.150000	7.40966e-05
2747.100000	7.41123e-05
2747.050000	7.41279e-05
2747.000000	7.41436e-05
2746.950000	7.41592e-05
2746.900000	7.41749e-05
2746.850000	7.41906e-05
2746.800000	7.42062e-05
2746.750000	7.42219e-05
2746.700000	7.42376e-05
2746.650000	7.42532e-05
2746.600000	7.42689e-05
2746.550000	7.42846e-05
2746.500000	7.43003e-05
2746.450000	7.4316e-05
2746.400000	7.43317e-05
2746.350000	7.43474e-05
2746.300000	7.43631e-05
2746.250000	7.43788e-05
2746.200000	7.43945e-05
2746.150000	7.44102e-05
2746.100000	7.44259e-05
2746.050000	7.44416e-05
2746.000000	7.44573e-05
2745.950000	7.44731e-05
2745.900000	7.44888e-05
2745.850000	7.45045e-05
2745.800000	7.45203e-05
2745.750000	7.4536e-05
2745.700000	7.45517e-05
2745.650000	7.45675e-05
2745.600000	7.45832e-05
2745.550000	7.4599e-05
2745.500000	7.46147e-05
2745.450000	7.46305e-05
2745.400000	7.46462e-05
2745.350000	7.4662e-05
2745.300000	7.46778e-05
2745.250000	7.46935e-05
2745.200000	7.47093e-05
2745.150000	7.47251e-05
2745.100000	7.47409e-05
2745.050000	7.47566e-05
2745.000000	7.47724e-05
2744.950000	7.47882e-05
2744.900000	7.4804e-05
2744.850000	7.48198e-05
2744.800000	7.48356e-05
2744.750000	7.48514e-05
2744.700000	7.48672e-05
2744.650000	7.4883e-05
2744.600000	7.48988e-05
2744.550000	7.49146e-05
2744.500000	7.49304e-05
2744.450000	7.49463e-05
2744.400000	7.49621e-05
2744.350000	7.49779e-05
2744.300000	7.49938e-05
2744.250000	7.50096e-05
2744.200000	7.50254e-05
2744.150000	7.50413e-05
2744.100000	7.50571e-05
2744.050000	7.5073e-05
2744.000000	7.50888e-05
2743.950000	7.51047e-05
2743.900000	7.51205e-05
2743.850000	7.51364e-05
2743.800000	7.51522e-05
2743.750000	7.51681e-05
2743.700000	7.5184e-05
2743.650000	7.51998e-05
2743.600000	7.52157e-05
2743.550000	7.52316e-05
2743.500000	7.52475e-05
2743.450000	7.52634e-05
2743.400000	7.52793e-05
2743.350000	7.52952e-05
2743.300000	7.53111e-05
2743.250000	7.53269e-05
2743.200000	7.53429e-05
2743.150000	7.53588e-05
2743.100000	7.53747e-05
2743.050000	7.53906e-05
2743.000000	7.54065e-05
2742.950000	7.54224e-05
2742.900000	7.54383e-05
2742.850000	7.54543e-05
2742.800000	7.54702e-05
2742.750000	7.54861e-05
2742.700000	7.55021e-05
2742.650000	7.5518e-05
2742.600000	7.55339e-05
2742.550000	7.55499e-05
2742.500000	7.55658e-05
2742.450000	7.55818e-05
2742.400000	7.55977e-05
2742.350000	7.56137e-05
2742.300000	7.56297e-05
2742.250000	7.56456e-05
2742.200000	7.56616e-05
2742.150000	7.56776e-05
2742.100000	7.56935e-05
2742.050000	7.57095e-05
2742.000000	7.57255e-05
2741.950000	7.57415e-05
2741.900000	7.57575e-05
2741.850000	7.57735e-05
2741.800000	7.57895e-05
2741.750000	7.58055e-05
2741.700000	7.58215e-05
2741.650000	7.58375e-05
2741.600000	7.58535e-05
2741.550000	7.58695e-05
2741.500000	7.58855e-05
2741.450000	7.59015e-05
2741.400000	7.59175e-05
2741.350000	7.59336e-05
2741.300000	7.59496e-05
2741.250000	7.59656e-05
2741.200000	7.59817e-05
2741.150000	7.59977e-05
2741.100000	7.60137e-05
2741.050000	7.60298e-05
2741.000000	7.60458e-05
2740.950000	7.60619e-05
2740.900000	7.60779e-05
2740.850000	7.6094e-05
2740.800000	7.61101e-05
2740.750000	7.61261e-05
2740.700000	7.61422e-05
2740.650000	7.61583e-05
2740.600000	7.61743e-05
2740.550000	7.61904e-05
2740.500000	7.62065e-05
2740.450000	7.62226e-05
2740.400000	7.62387e-05
2740.350000	7.62548e-05
2740.300000	7.62709e-05
2740.250000	7.6287e-05
2740.200000	7.63031e-05
2740.150000	7.63192e-05
2740.100000	7.63353e-05
2740.050000	7.63514e-05
2740.000000	7.63675e-05
2739.950000	7.63836e-05
2739.900000	7.63997e-05
2739.850000	7.64159e-05
2739.800000	7.6432e-05
2739.750000	7.64481e-05
2739.700000	7.64643e-05
2739.650000	7.64804e-05
2739.600000	7.64965e-05
2739.550000	7.65127e-05
2739.500000	7.65288e-05
2739.450000	7.6545e-05
2739.400000	7.65611e-05
2739.350000	7.65773e-05
2739.300000	7.65935e-05
2739.250000	7.66096e-05
2739.200000	7.66258e-05
2739.150000	7.6642e-05
2739.100000	7.66581e-05
2739.050000	7.66743e-05
2739.000000	7.66905e-05
2738.950000	7.67067e-05
2738.900000	7.67229e-05
2738.850000	7.67391e-05
2738.800000	7.67552e-05
2738.750000	7.67714e-05
2738.700000	7.67876e-05
2738.650000	7.68039e-05
2738.600000	7.68201e-05
2738.550000	7.68363e-05
2738.500000	7.68525e-05
2738.450000	7.68687e-05
2738.400000	7.68849e-05
2738.350000	7.69012e-05
2738.300000	7.69174e-05
2738.250000	7.69336e-05
2738.200000	7.69498e-05
2738.150000	7.69661e-05
2738.100000	7.69823e-05
2738.050000	7.69986e-05
2738.000000	7.70148e-05
2737.950000	7.70311e-05
2737.900000	7.70473e-05
2737.850000	7.70636e-05
2737.800000	7.70798e-05
2737.750000	7.70961e-05
2737.700000	7.71124e-05
2737.650000	7.71287e-05
2737.600000	7.71449e-05
2737.550000	7.71612e-05
2737.500000	7.71775e-05
2737.450000	7.71938e-05
2737.400000	7.72101e-05
2737.350000	7.72264e-05
2737.300000	7.72427e-05
2737.250000	7.7259e-05
2737.200000	7.72753e-05
2737.150000	7.72916e-05
2737.100000	7.73079e-05
2737.050000	7.73242e-05
2737.000000	7.73405e-05
2736.950000	7.73568e-05
2736.900000	7.73731e-05
2736.850000	7.73895e-05
2736.800000	7.74058e-05
2736.750000	7.74221e-05
2736.700000	7.74385e-05
2736.650000	7.74548e-05
2736.600000	7.74711e-05
2736.550000	7.74875e-05
2736.500000	7.75038e-05
2736.450000	7.75202e-05
2736.400000	7.75365e-05
2736.350000	7.75529e-05
2736.300000	7.75693e-05
2736.250000	7.75856e-05
2736.200000	7.7602e-05
2736.150000	7.76184e-05
2736.100000	7.76348e-05
2736.050000	7.76511e-05
2736.000000	7.76675e-05
2735.950000	7.76839e-05
2735.900000	7.77003e-05
2735.850000	7.77167e-05
2735.800000	7.77331e-05
2735.750000	7.77495e-05
2735.700000	7.77659e-05
2735.650000	7.77823e-05
2735.600000	7.77987e-05
2735.550000	7.78151e-05
2735.500000	7.78315e-05
2735.450000	7.7848e-05
2735.400000	7.78644e-05
2735.350000	7.78808e-05
2735.300000	7.78972e-05
2735.250000	7.79137e-05
2735.200000	7.79301e-05
2735.150000	7.79466e-05
2735.100000	7.7963e-05
2735.050000	7.79794e-05
2735.000000	7.79959e-05
2734.950000	7.80124e-05
2734.900000	7.80288e-05
2734.850000	7.80453e-05
2734.800000	7.80617e-05
2734.750000	7.80782e-05
2734.700000	7.80947e-05
2734.650000	7.81112e-05
2734.600000	7.81276e-05
2734.550000	7.81441e-05
2734.500000	7.81606e-05
2734.450000	7.81771e-05
2734.400000	7.81936e-05
2734.350000	7.82101e-05
2734.300000	7.82266e-05
2734.250000	7.82431e-05
2734.200000	7.82596e-05
2734.150000	7.82761e-05
2734.100000	7.82926e-05
2734.050000	7.83091e-05
2734.000000	7.83256e-05
2733.950000	7.83422e-05
2733.900000	7.83587e-05
2733.850000	7.83752e-05
2733.800000	7.83917e-05
2733.750000	7.84083e-05
2733.700000	7.84248e-05
2733.650000	7.84414e-05
2733.600000	7.84579e-05
2733.550000	7.84745e-05
2733.500000	7.8491e-05
2733.450000	7.85076e-05
2733.400000	7.85241e-05
2733.350000	7.85407e-05
2733.300000	7.85573e-05
2733.250000	7.85738e-05
2733.200000	7.85904e-05
2733.150000	7.8607e-05
2733.100000	7.86236e-05
2733.050000	7.86401e-05
2733.000000	7.86567e-05
2732.950000	7.86733e-05
2732.900000	7.86899e-05
2732.850000	7.87065e-05
2732.800000	7.87231e-05
2732.750000	7.87397e-05
2732.700000	7.87563e-05
2732.650000	7.87729e-05
2732.600000	7.87896e-05
2732.550000	7.88062e-05
2732.500000	7.88228e-05
2732.450000	7.88394e-05
2732.400000	7.88561e-05
2732.350000	7.88727e-05
2732.300000	7.88893e-05
2732.250000	7.8906e-05
2732.200000	7.89226e-05
2732.150000	7.89393e-05
2732.100000	7.89559e-05
2732.050000	7.89726e-05
2732.000000	7.89892e-05
2731.950000	7.90059e-05
2731.900000	7.90225e-05
2731.850000	7.90392e-05
2731.800000	7.90559e-05
2731.750000	7.90725e-05
2731.700000	7.90892e-05
2731.650000	7.91059e-05
2731.600000	7.91226e-05
2731.550000	7.91393e-05
2731.500000	7.9156e-05
2731.450000	7.91727e-05
2731.400000	7.91894e-05
2731.350000	7.92061e-05
2731.300000	7.92228e-05
2731.250000	7.92395e-05
2731.200000	7.92562e-05
2731.150000	7.92729e-05
2731.100000	7.92896e-05
2731.050000	7.93063e-05
2731.000000	7.93231e-05
2730.950000	7.93398e-05
2730.900000	7.93565e-05
2730.850000	7.93733e-05
2730.800000	7.939e-05
2730.750000	7.94067e-05
2730.700000	7.94235e-05
2730.650000	7.94402e-05
2730.600000	7.9457e-05
2730.550000	7.94737e-05
2730.500000	7.94905e-05
2730.450000	7.95073e-05
2730.400000	7.9524e-05
2730.350000	7.95408e-05
2730.300000	7.95576e-05
2730.250000	7.95744e-05
2730.200000	7.95911e-05
2730.150000	7.96079e-05
2730.100000	7.96247e-05
2730.050000	7.96415e-05
2730.000000	7.96583e-05
2729.950000	7.96751e-05
2729.900000	7.96919e-05
2729.850000	7.97087e-05
2729.800000	7.97255e-05
2729.750000	7.97423e-05
2729.700000	7.97591e-05
2729.650000	7.97759e-05
2729.600000	7.97928e-05
2729.550000	7.98096e-05
2729.500000	7.98264e-05
2729.450000	7.98433e-05
2729.400000	7.98601e-05
2729.350000	7.98769e-05
2729.300000	7.98938e-05
2729.250000	7.99106e-05
2729.200000	7.99275e-05
2729.150000	7.99443e-05
2729.100000	7.99612e-05
2729.050000	7.9978e-05
2729.000000	7.99949e-05
2728.950000	8.00118e-05
2728.900000	8.00286e-05
2728.850000	8.00455e-05
2728.800000	8.00624e-05
2728.750000	8.00793e-05
2728.700000	8.00962e-05
2728.650000	8.01131e-05
2728.600000	8.01299e-05
2728.550000	8.01468e-05
2728.500000	8.01637e-05
2728.450000	8.01806e-05
2728.400000	8.01975e-05
2728.350000	8.02145e-05
2728.300000	8.02314e-05
2728.250000	8.02483e-05
2728.200000	8.02652e-05
2728.150000	8.02821e-05
2728.100000	8.02991e-05
2728.050000	8.0316e-05
2728.000000	8.03329e-05
2727.950000	8.03499e-05
2727.900000	8.03668e-05
2727.850000	8.03837e-05
2727.800000	8.04007e-05
2727.750000	8.04176e-05
2727.700000	8.04346e-05
2727.650000	8.04515e-05
2727.600000	8.04685e-05
2727.550000	8.04855e-05
2727.500000	8.05024e-05
2727.450000	8.05194e-05
2727.400000	8.05364e-05
2727.350000	8.05534e-05
2727.300000	8.05704e-05
2727.250000	8.05873e-05
2727.200000	8.06043e-05
2727.150000	8.06213e-05
2727.100000	8.06383e-05
2727.050000	8.06553e-05
2727.000000	8.06723e-05
2726.950000	8.06893e-05
2726.900000	8.07063e-05
2726.850000	8.07234e-05
2726.800000	8.07404e-05
2726.750000	8.07574e-05
2726.700000	8.07744e-05
2726.650000	8.07914e-05
2726.600000	8.08085e-05
2726.550000	8.08255e-05
2726.500000	8.08426e-05
2726.450000	8.08596e-05
2726.400000	8.08766e-05
2726.350000	8.08937e-05
2726.300000	8.09107e-05
2726.250000	8.09278e-05
2726.200000	8.09449e-05
2726.150000	8.09619e-05
2726.100000	8.0979e-05
2726.050000	8.09961e-05
2726.000000	8.10131e-05
2725.950000	8.10302e-05
2725.900000	8.10473e-05
2725.850000	8.10644e-05
2725.800000	8.10815e-05
2725.750000	8.10986e-05
2725.700000	8.11157e-05
2725.650000	8.11328e-05
2725.600000	8.11499e-05
2725.550000	8.1167e-05
2725.500000	8.11841e-05
2725.450000	8.12012e-05
2725.400000	8.12183e-05
2725.350000	8.12354e-05
2725.300000	8.12525e-05
2725.250000	8.12697e-05
2725.200000	8.12868e-05
2725.150000	8.13039e-05
2725.100000	8.13211e-05
2725.050000	8.13382e-05
2725.000000	8.13554e-05
2724.950000	8.13725e-05
2724.900000	8.13897e-05
2724.850000	8.14068e-05
2724.800000	8.1424e-05
2724.750000	8.14411e-05
2724.700000	8.14583e-05
2724.650000	8.14755e-05
2724.600000	8.14926e-05
2724.550000	8.15098e-05
2724.500000	8.1527e-05
2724.450000	8.15442e-05
2724.400000	8.15614e-05
2724.350000	8.15786e-05
2724.300000	8.15957e-05
2724.250000	8.16129e-05
2724.200000	8.16301e-05
2724.150000	8.16474e-05
2724.100000	8.16646e-05
2724.050000	8.16818e-05
2724.000000	8.1699e-05
2723.950000	8.17162e-05
2723.900000	8.17334e-05
2723.850000	8.17507e-05
2723.800000	8.17679e-05
2723.750000	8.17851e-05
2723.700000	8.18024e-05
2723.650000	8.18196e-05
2723.600000	8.18368e-05
2723.550000	8.18541e-05
2723.500000	8.18713e-05
2723.450000	8.18886e-05
2723.400000	8.19059e-05
2723.350000	8.19231e-05
2723.300000	8.19404e-05
2723.250000	8.19576e-05
2723.200000	8.19749e-05
2723.150000	8.19922e-05
2723.100000	8.20095e-05
2723.050000	8.20268e-05
2723.000000	8.2044e-05
2722.950000	8.20613e-05
2722.900000	8.20786e-05
2722.850000	8.20959e-05
2722.800000	8.21132e-05
2722.750000	8.21305e-05
2722.700000	8.21478e-05
2722.650000	8.21651e-05
2722.600000	8.21825e-05
2722.550000	8.21998e-05
2722.500000	8.22171e-05
2722.450000	8.22344e-05
2722.400000	8.22518e-05
2722.350000	8.22691e-05
2722.300000	8.22864e-05
2722.250000	8.23038e-05
2722.200000	8.23211e-05
2722.150000	8.23385e-05
2722.100000	8.23558e-05
2722.050000	8.23732e-05
2722.000000	8.23905e-05
2721.950000	8.24079e-05
2721.900000	8.24253e-05
2721.850000	8.24426e-05
2721.800000	8.246e-05
2721.750000	8.24774e-05
2721.700000	8.24947e-05
2721.650000	8.25121e-05
2721.600000	8.25295e-05
2721.550000	8.25469e-05
2721.500000	8.25643e-05
2721.450000	8.25817e-05
2721.400000	8.25991e-05
2721.350000	8.26165e-05
2721.300000	8.26339e-05
2721.250000	8.26513e-05
2721.200000	8.26687e-05
2721.150000	8.26862e-05
2721.100000	8.27036e-05
2721.050000	8.2721e-05
2721.000000	8.27384e-05
2720.950000	8.27559e-05
2720.900000	8.27733e-05
2720.850000	8.27907e-05
2720.800000	8.28082e-05
2720.750000	8.28256e-05
2720.700000	8.28431e-05
2720.650000	8.28605e-05
2720.600000	8.2878e-05
2720.550000	8.28955e-05
2720.500000	8.29129e-05
2720.450000	8.29304e-05
2720.400000	8.29479e-05
2720.350000	8.29653e-05
2720.300000	8.29828e-05
2720.250000	8.30003e-05
2720.200000	8.30178e-05
2720.150000	8.30353e-05
2720.100000	8.30528e-05
2720.050000	8.30703e-05
2720.000000	8.30878e-05
2719.950000	8.31053e-05
2719.900000	8.31228e-05
2719.850000	8.31403e-05
2719.800000	8.31578e-05
2719.750000	8.31753e-05
2719.700000	8.31929e-05
2719.650000	8.32104e-05
2719.600000	8.32279e-05
2719.550000	8.32455e-05
2719.500000	8.3263e-05
2719.450000	8.32805e-05
2719.400000	8.32981e-05
2719.350000	8.33156e-05
2719.300000	8.33332e-05
2719.250000	8.33507e-05
2719.200000	8.33683e-05
2719.150000	8.33859e-05
2719.100000	8.34034e-05
2719.050000	8.3421e-05
2719.000000	8.34386e-05
2718.950000	8.34562e-05
2718.900000	8.34737e-05
2718.850000	8.34913e-05
2718.800000	8.35089e-05
2718.750000	8.35265e-05
2718.700000	8.35441e-05
2718.650000	8.35617e-05
2718.600000	8.35793e-05
2718.550000	8.35969e-05
2718.500000	8.36145e-05
2718.450000	8.36321e-05
2718.400000	8.36497e-05
2718.350000	8.36674e-05
2718.300000	8.3685e-05
2718.250000	8.37026e-05
2718.200000	8.37203e-05
2718.150000	8.37379e-05
2718.100000	8.37555e-05
2718.050000	8.37732e-05
2718.000000	8.37908e-05
2717.950000	8.38085e-05
2717.900000	8.38261e-05
2717.850000	8.38438e-05
2717.800000	8.38614e-05
2717.750000	8.38791e-05
2717.700000	8.38968e-05
2717.650000	8.39144e-05
2717.600000	8.39321e-05
2717.550000	8.39498e-05
2717.500000	8.39675e-05
2717.450000	8.39852e-05
2717.400000	8.40029e-05
2717.350000	8.40206e-05
2717.300000	8.40383e-05
2717.250000	8.4056e-05
2717.200000	8.40737e-05
2717.150000	8.40914e-05
2717.100000	8.41091e-05
2717.050000	8.41268e-05
2717.000000	8.41445e-05
2716.950000	8.41622e-05
2716.900000	8.418e-05
2716.850000	8.41977e-05
2716.800000	8.42154e-05
2716.750000	8.42332e-05
2716.700000	8.42509e-05
2716.650000	8.42687e-05
2716.600000	8.42864e-05
2716.550000	8.43042e-05
2716.500000	8.43219e-05
2716.450000	8.43397e-05
2716.400000	8.43574e-05
2716.350000	8.43752e-05
2716.300000	8.4393e-05
2716.250000	8.44107e-05
2716.200000	8.44285e-05
2716.150000	8.44463e-05
2716.100000	8.44641e-05
2716.050000	8.44819e-05
2716.000000	8.44997e-05
2715.950000	8.45175e-05
2715.900000	8.45353e-05
2715.850000	8.45531e-05
2715.800000	8.45709e-05
2715.750000	8.45887e-05
2715.700000	8.46065e-05
2715.650000	8.46243e-05
2715.600000	8.46421e-05
2715.550000	8.466e-05
2715.500000	8.46778e-05
2715.450000	8.46956e-05
2715.400000	8.47135e-05
2715.350000	8.47313e-05
2715.300000	8.47491e-05
2715.250000	8.4767e-05
2715.200000	8.47848e-05
2715.150000	8.48027e-05
2715.100000	8.48206e-05
2715.050000	8.48384e-05
2715.000000	8.48563e-05
2714.950000	8.48742e-05
2714.900000	8.4892e-05
2714.850000	8.49099e-05
2714.800000	8.49278e-05
2714.750000	8.49457e-05
2714.700000	8.49636e-05
2714.650000	8.49815e-05
2714.600000	8.49994e-05
2714.550000	8.50172e-05
2714.500000	8.50352e-05
2714.450000	8.50531e-05
2714.400000	8.5071e-05
2714.350000	8.50889e-05
2714.300000	8.51068e-05
2714.250000	8.51247e-05
2714.200000	8.51426e-05
2714.150000	8.51606e-05
2714.100000	8.51785e-05
2714.050000	8.51964e-05
2714.000000	8.52144e-05
2713.950000	8.52323e-05
2713.900000	8.52503e-05
2713.850000	8.52682e-05
2713.800000	8.52862e-05
2713.750000	8.53041e-05
2713.700000	8.53221e-05
2713.650000	8.53401e-05
2713.600000	8.5358e-05
2713.550000	8.5376e-05
2713.500000	8.5394e-05
2713.450000	8.5412e-05
2713.400000	8.54299e-05
2713.350000	8.54479e-05
2713.300000	8.54659e-05
2713.250000	8.54839e-05
2713.200000	8.55019e-05
2713.150000	8.55199e-05
2713.100000	8.55379e-05
2713.050000	8.55559e-05
2713.000000	8.5574e-05
2712.950000	8.5592e-05
2712.900000	8.561e-05
2712.850000	8.5628e-05
2712.800000	8.5646e-05
2712.750000	8.56641e-05
2712.700000	8.56821e-05
2712.650000	8.57002e-05
2712.600000	8.57182e-05
2712.550000	8.57362e-05
2712.500000	8.57543e-05
2712.450000	8.57723e-05
2712.400000	8.57904e-05
2712.350000	8.58085e-05
2712.300000	8.58265e-05
2712.250000	8.58446e-05
2712.200000	8.58627e-05
2712.150000	8.58808e-05
2712.100000	8.58988e-05
2712.050000	8.59169e-05
2712.000000	8.5935e-05
2711.950000	8.59531e-05
2711.900000	8.59712e-05
2711.850000	8.59893e-05
2711.800000	8.60074e-05
2711.750000	8.60255e-05
2711.700000	8.60436e-05
2711.650000	8.60617e-05
2711.600000	8.60798e-05
2711.550000	8.6098e-05
2711.500000	8.61161e-05
2711.450000	8.61342e-05
2711.400000	8.61524e-05
2711.350000	8.61705e-05
2711.300000	8.61886e-05
2711.250000	8.62068e-05
2711.200000	8.62249e-05
2711.150000	8.62431e-05
2711.100000	8.62612e-05
2711.050000	8.62794e-05
2711.000000	8.62975e-05
2710.950000	8.63157e-05
2710.900000	8.63339e-05
2710.850000	8.63521e-05
2710.800000	8.63702e-05
2710.750000	8.63884e-05
2710.700000	8.64066e-05
2710.650000	8.64248e-05
2710.600000	8.6443e-05
2710.550000	8.64612e-05
2710.500000	8.64794e-05
2710.450000	8.64976e-05
2710.400000	8.65158e-05
2710.350000	8.6534e-05
2710.300000	8.65522e-05
2710.250000	8.65704e-05
2710.200000	8.65887e-05
2710.150000	8.66069e-05
2710.100000	8.66251e-05
2710.050000	8.66433e-05
2710.000000	8.66616e-05
2709.950000	8.66798e-05
2709.900000	8.66981e-05
2709.850000	8.67163e-05
2709.800000	8.67346e-05
2709.750000	8.67528e-05
2709.700000	8.67711e-05
2709.650000	8.67894e-05
2709.600000	8.68076e-05
2709.550000	8.68259e-05
2709.500000	8.68442e-05
2709.450000	8.68624e-05
2709.400000	8.68807e-05
2709.350000	8.6899e-05
2709.300000	8.69173e-05
2709.250000	8.69356e-05
2709.200000	8.69539e-05
2709.150000	8.69722e-05
2709.100000	8.69905e-05
2709.050000	8.70088e-05
2709.000000	8.70271e-05
2708.950000	8.70454e-05
2708.900000	8.70638e-05
2708.850000	8.70821e-05
2708.800000	8.71004e-05
2708.750000	8.71187e-05
2708.700000	8.71371e-05
2708.650000	8.71554e-05
2708.600000	8.71738e-05
2708.550000	8.71921e-05
2708.500000	8.72105e-05
2708.450000	8.72288e-05
2708.400000	8.72472e-05
2708.350000	8.72655e-05
2708.300000	8.72839e-05
2708.250000	8.73023e-05
2708.200000	8.73206e-05
2708.150000	8.7339e-05
2708.100000	8.73574e-05
2708.050000	8.73758e-05
2708.000000	8.73942e-05
2707.950000	8.74126e-05
2707.900000	8.7431e-05
2707.850000	8.74494e-05
2707.800000	8.74678e-05
2707.750000	8.74862e-05
2707.700000	8.75046e-05
2707.650000	8.7523e-05
2707.600000	8.75414e-05
2707.550000	8.75598e-05
2707.500000	8.75783e-05
2707.450000	8.75967e-05
2707.400000	8.76151e-05
2707.350000	8.76336e-05
2707.300000	8.7652e-05
2707.250000	8.76704e-05
2707.200000	8.76889e-05
2707.150000	8.77073e-05
2707.100000	8.77258e-05
2707.050000	8.77443e-05
2707.000000	8.77627e-05
2706.950000	8.77812e-05
2706.900000	8.77997e-05
2706.850000	8.78181e-05
2706.800000	8.78366e-05
2706.750000	8.78551e-05
2706.700000	8.78736e-05
2706.650000	8.78921e-05
2706.600000	8.79106e-05
2706.550000	8.79291e-05
2706.500000	8.79476e-05
2706.450000	8.79661e-05
2706.400000	8.79846e-05
2706.350000	8.80031e-05
2706.300000	8.80216e-05
2706.250000	8.80401e-05
2706.200000	8.80587e-05
2706.150000	8.80772e-05
2706.100000	8.80957e-05
2706.050000	8.81143e-05
2706.000000	8.81328e-05
2705.950000	8.81513e-05
2705.900000	8.81699e-05
2705.850000	8.81884e-05
2705.800000	8.8207e-05
2705.750000	8.82256e-05
2705.700000	8.82441e-05
2705.650000	8.82627e-05
2705.600000	8.82813e-05
2705.550000	8.82998e-05
2705.500000	8.83184e-05
2705.450000	8.8337e-05
2705.400000	8.83556e-05
2705.350000	8.83742e-05
2705.300000	8.83928e-05
2705.250000	8.84114e-05
2705.200000	8.843e-05
2705.150000	8.84486e-05
2705.100000	8.84672e-05
2705.050000	8.84858e-05
2705.000000	8.85044e-05
2704.950000	8.8523e-05
2704.900000	8.85416e-05
2704.850000	8.85603e-05
2704.800000	8.85789e-05
2704.750000	8.85975e-05
2704.700000	8.86162e-05
2704.650000	8.86348e-05
2704.600000	8.86535e-05
2704.550000	8.86721e-05
2704.500000	8.86908e-05
2704.450000	8.87094e-05
2704.400000	8.87281e-05
2704.350000	8.87468e-05
2704.300000	8.87654e-05
2704.250000	8.87841e-05
2704.200000	8.88028e-05
2704.150000	8.88215e-05
2704.100000	8.88402e-05
2704.050000	8.88588e-05
2704.000000	8.88775e-05
2703.950000	8.88962e-05
2703.900000	8.89149e-05
2703.850000	8.89336e-05
2703.800000	8.89523e-05
2703.750000	8.89711e-05
2703.700000	8.89898e-05
2703.650000	8.90085e-05
2703.600000	8.90272e-05
2703.550000	8.90459e-05
2703.500000	8.90647e-05
2703.450000	8.90834e-05
2703.400000	8.91022e-05
2703.350000	8.91209e-05
2703.300000	8.91396e-05
2703.250000	8.91584e-05
2703.200000	8.91771e-05
2703.150000	8.91959e-05
2703.100000	8.92147e-05
2703.050000	8.92334e-05
2703.000000	8.92522e-05
2702.950000	8.9271e-05
2702.900000	8.92898e-05
2702.850000	8.93085e-05
2702.800000	8.93273e-05
2702.750000	8.93461e-05
2702.700000	8.93649e-05
2702.650000	8.93837e-05
2702.600000	8.94025e-05
2702.550000	8.94213e-05
2702.500000	8.94401e-05
2702.450000	8.94589e-05
2702.400000	8.94777e-05
2702.350000	8.94966e-05
2702.300000	8.95154e-05
2702.250000	8.95342e-05
2702.200000	8.9553e-05
2702.150000	8.95719e-05
2702.100000	8.95907e-05
2702.050000	8.96096e-05
2702.000000	8.96284e-05
2701.950000	8.96473e-05
2701.900000	8.96661e-05
2701.850000	8.9685e-05
2701.800000	8.97038e-05
2701.750000	8.97227e-05
2701.700000	8.97416e-05
2701.650000	8.97605e-05
2701.600000	8.97793e-05
2701.550000	8.97982e-05
2701.500000	8.98171e-05
2701.450000	8.9836e-05
2701.400000	8.98549e-05
2701.350000	8.98738e-05
2701.300000	8.98927e-05
2701.250000	8.99116e-05
2701.200000	8.99305e-05
2701.150000	8.99494e-05
2701.100000	8.99683e-05
2701.050000	8.99873e-05
2701.000000	9.00062e-05
2700.950000	9.00251e-05
2700.900000	9.0044e-05
2700.850000	9.0063e-05
2700.800000	9.00819e-05
2700.750000	9.01009e-05
2700.700000	9.01198e-05
2700.650000	9.01388e-05
2700.600000	9.01577e-05
2700.550000	9.01767e-05
2700.500000	9.01956e-05
2700.450000	9.02146e-05
2700.400000	9.02336e-05
2700.350000	9.02526e-05
2700.300000	9.02715e-05
2700.250000	9.02905e-05
2700.200000	9.03095e-05
2700.150000	9.03285e-05
2700.100000	9.03475e-05
2700.050000	9.03665e-05
2700.000000	9.03855e-05
2699.950000	9.04045e-05
2699.900000	9.04235e-05
2699.850000	9.04425e-05
2699.800000	9.04615e-05
2699.750000	9.04806e-05
2699.700000	9.04996e-05
2699.650000	9.05186e-05
2699.600000	9.05377e-05
2699.550000	9.05567e-05
2699.500000	9.05757e-05
2699.450000	9.05948e-05
2699.400000	9.06138e-05
2699.350000	9.06329e-05
2699.300000	9.06519e-05
2699.250000	9.0671e-05
2699.200000	9.06901e-05
2699.150000	9.07091e-05
2699.100000	9.07282e-05
2699.050000	9.07473e-05
2699.000000	9.07664e-05
2698.950000	9.07855e-05
2698.900000	9.08045e-05
2698.850000	9.08236e-05
2698.800000	9.08427e-05
2698.750000	9.08618e-05
2698.700000	9.08809e-05
2698.650000	9.09e-05
2698.600000	9.09192e-05
2698.550000	9.09383e-05
2698.500000	9.09574e-05
2698.450000	9.09765e-05
2698.400000	9.09956e-05
2698.350000	9.10148e-05
2698.300000	9.10339e-05
2698.250000	9.10531e-05
2698.200000	9.10722e-05
2698.150000	9.10913e-05
2698.100000	9.11105e-05
2698.050000	9.11296e-05
2698.000000	9.11488e-05
2697.950000	9.1168e-05
2697.900000	9.11871e-05
2697.850000	9.12063e-05
2697.800000	9.12255e-05
2697.750000	9.12447e-05
2697.700000	9.12638e-05
2697.650000	9.1283e-05
2697.600000	9.13022e-05
2697.550000	9.13214e-05
2697.500000	9.13406e-05
2697.450000	9.13598e-05
2697.400000	9.1379e-05
2697.350000	9.13982e-05
2697.300000	9.14175e-05
2697.250000	9.14367e-05
2697.200000	9.14559e-05
2697.150000	9.14751e-05
2697.100000	9.14944e-05
2697.050000	9.15136e-05
2697.000000	9.15328e-05
2696.950000	9.15521e-05
2696.900000	9.15713e-05
2696.850000	9.15906e-05
2696.800000	9.16098e-05
2696.750000	9.16291e-05
2696.700000	9.16483e-05
2696.650000	9.16676e-05
2696.600000	9.16869e-05
2696.550000	9.17061e-05
2696.500000	9.17254e-05
2696.450000	9.17447e-05
2696.400000	9.1764e-05
2696.350000	9.17833e-05
2696.300000	9.18026e-05
2696.250000	9.18219e-05
2696.200000	9.18412e-05
2696.150000	9.18605e-05
2696.100000	9.18798e-05
2696.050000	9.18991e-05
2696.000000	9.19184e-05
2695.950000	9.19377e-05
2695.900000	9.19571e-05
2695.850000	9.19764e-05
2695.800000	9.19957e-05
2695.750000	9.20151e-05
2695.700000	9.20344e-05
2695.650000	9.20538e-05
2695.600000	9.20731e-05
2695.550000	9.20925e-05
2695.500000	9.21118e-05
2695.450000	9.21312e-05
2695.400000	9.21505e-05
2695.350000	9.21699e-05
2695.300000	9.21893e-05
2695.250000	9.22087e-05
2695.200000	9.2228e-05
2695.150000	9.22474e-05
2695.100000	9.22668e-05
2695.050000	9.22862e-05
2695.000000	9.23056e-05
2694.950000	9.2325e-05
2694.900000	9.23444e-05
2694.850000	9.23638e-05
2694.800000	9.23832e-05
2694.750000	9.24026e-05
2694.700000	9.24221e-05
2694.650000	9.24415e-05
2694.600000	9.24609e-05
2694.550000	9.24804e-05
2694.500000	9.24998e-05
2694.450000	9.25192e-05
2694.400000	9.25387e-05
2694.350000	9.25581e-05
2694.300000	9.25776e-05
2694.250000	9.2597e-05
2694.200000	9.26165e-05
2694.150000	9.2636e-05
2694.100000	9.26554e-05
2694.050000	9.26749e-05
2694.000000	9.26944e-05
2693.950000	9.27139e-05
2693.900000	9.27333e-05
2693.850000	9.27528e-05
2693.800000	9.27723e-05
2693.750000	9.27918e-05
2693.700000	9.28113e-05
2693.650000	9.28308e-05
2693.600000	9.28503e-05
2693.550000	9.28698e-05
2693.500000	9.28894e-05
2693.450000	9.29089e-05
2693.400000	9.29284e-05
2693.350000	9.29479e-05
2693.300000	9.29675e-05
2693.250000	9.2987e-05
2693.200000	9.30065e-05
2693.150000	9.30261e-05
2693.100000	9.30456e-05
2693.050000	9.30652e-05
2693.000000	9.30848e-05
2692.950000	9.31043e-05
2692.900000	9.31239e-05
2692.850000	9.31434e-05
2692.800000	9.3163e-05
2692.750000	9.31826e-05
2692.700000	9.32022e-05
2692.650000	9.32218e-05
2692.600000	9.32413e-05
2692.550000	9.32609e-05
2692.500000	9.32805e-05
2692.450000	9.33001e-05
2692.400000	9.33197e-05
2692.350000	9.33394e-05
2692.300000	9.3359e-05
2692.250000	9.33786e-05
2692.200000	9.33982e-05
2692.150000	9.34178e-05
2692.100000	9.34375e-05
2692.050000	9.34571e-05
2692.000000	9.34767e-05
2691.950000	9.34964e-05
2691.900000	9.3516e-05
2691.850000	9.35357e-05
2691.800000	9.35553e-05
2691.750000	9.3575e-05
2691.700000	9.35946e-05
2691.650000	9.36143e-05
2691.600000	9.3634e-05
2691.550000	9.36536e-05
2691.500000	9.36733e-05
2691.450000	9.3693e-05
2691.400000	9.37127e-05
2691.350000	9.37324e-05
2691.300000	9.37521e-05
2691.250000	9.37718e-05
2691.200000	9.37915e-05
2691.150000	9.38112e-05
2691.100000	9.38309e-05
2691.050000	9.38506e-05
2691.000000	9.38703e-05
2690.950000	9.389e-05
2690.900000	9.39098e-05
2690.850000	9.39295e-05
2690.800000	9.39492e-05
2690.750000	9.3969e-05
2690.700000	9.39887e-05
2690.650000	9.40084e-05
2690.600000	9.40282e-05
2690.550000	9.4048e-05
2690.500000	9.40677e-05
2690.450000	9.40875e-05
2690.400000	9.41072e-05
2690.350000	9.4127e-05
2690.300000	9.41468e-05
2690.250000	9.41666e-05
2690.200000	9.41863e-05
2690.150000	9.42061e-05
2690.100000	9.42259e-05
2690.050000	9.42457e-05
2690.000000	9.42655e-05
2689.950000	9.42853e-05
2689.900000	9.43051e-05
2689.850000	9.43249e-05
2689.800000	9.43447e-05
2689.750000	9.43646e-05
2689.700000	9.43844e-05
2689.650000	9.44042e-05
2689.600000	9.4424e-05
2689.550000	9.44439e-05
2689.500000	9.44637e-05
2689.450000	9.44836e-05
2689.400000	9.45034e-05
2689.350000	9.45233e-05
2689.300000	9.45431e-05
2689.250000	9.4563e-05
2689.200000	9.45828e-05
2689.150000	9.46027e-05
2689.100000	9.46226e-05
2689.050000	9.46425e-05
2689.000000	9.46623e-05
2688.950000	9.46822e-05
2688.900000	9.47021e-05
2688.850000	9.4722e-05
2688.800000	9.47419e-05
2688.750000	9.47618e-05
2688.700000	9.47817e-05
2688.650000	9.48016e-05
2688.600000	9.48215e-05
2688.550000	9.48414e-05
2688.500000	9.48614e-05
2688.450000	9.48813e-05
2688.400000	9.49012e-05
2688.350000	9.49212e-05
2688.300000	9.49411e-05
2688.250000	9.4961e-05
2688.200000	9.4981e-05
2688.150000	9.50009e-05
2688.100000	9.50209e-05
2688.050000	9.50408e-05
2688.000000	9.50608e-05
2687.950000	9.50808e-05
2687.900000	9.51007e-05
2687.850000	9.51207e-05
2687.800000	9.51407e-05
2687.750000	9.51607e-05
2687.700000	9.51807e-05
2687.650000	9.52006e-05
2687.600000	9.52206e-05
2687.550000	9.52406e-05
2687.500000	9.52606e-05
2687.450000	9.52806e-05
2687.400000	9.53007e-05
2687.350000	9.53207e-05
2687.300000	9.53407e-05
2687.250000	9.53607e-05
2687.200000	9.53807e-05
2687.150000	9.54008e-05
2687.100000	9.54208e-05
2687.050000	9.54408e-05
2687.000000	9.54609e-05
2686.950000	9.54809e-05
2686.900000	9.5501e-05
2686.850000	9.5521e-05
2686.800000	9.55411e-05
2686.750000	9.55612e-05
2686.700000	9.55812e-05
2686.650000	9.56013e-05
2686.600000	9.56214e-05
2686.550000	9.56415e-05
2686.500000	9.56615e-05
2686.450000	9.56816e-05
2686.400000	9.57017e-05
2686.350000	9.57218e-05
2686.300000	9.57419e-05
2686.250000	9.5762e-05
2686.200000	9.57821e-05
2686.150000	9.58023e-05
2686.100000	9.58224e-05
2686.050000	9.58425e-05
2686.000000	9.58626e-05
2685.950000	9.58828e-05
2685.900000	9.59029e-05
2685.850000	9.5923e-05
2685.800000	9.59432e-05
2685.750000	9.59633e-05
2685.700000	9.59835e-05
2685.650000	9.60036e-05
2685.600000	9.60238e-05
2685.550000	9.60439e-05
2685.500000	9.60641e-05
2685.450000	9.60843e-05
2685.400000	9.61045e-05
2685.350000	9.61246e-05
2685.300000	9.61448e-05
2685.250000	9.6165e-05
2685.200000	9.61852e-05
2685.150000	9.62054e-05
2685.100000	9.62256e-05
2685.050000	9.62458e-05
2685.000000	9.6266e-05
2684.950000	9.62862e-05
2684.900000	9.63064e-05
2684.850000	9.63267e-05
2684.800000	9.63469e-05
2684.750000	9.63671e-05
2684.700000	9.63873e-05
2684.650000	9.64076e-05
2684.600000	9.64278e-05
2684.550000	9.64481e-05
2684.500000	9.64683e-05
2684.450000	9.64886e-05
2684.400000	9.65088e-05
2684.350000	9.65291e-05
2684.300000	9.65494e-05
2684.250000	9.65696e-05
2684.200000	9.65899e-05
2684.150000	9.66102e-05
2684.100000	9.66305e-05
2684.050000	9.66507e-05
2684.000000	9.6671e-05
2683.950000	9.66913e-05
2683.900000	9.67116e-05
2683.850000	9.67319e-05
2683.800000	9.67522e-05
2683.750000	9.67726e-05
2683.700000	9.67929e-05
2683.650000	9.68132e-05
2683.600000	9.68335e-05
2683.550000	9.68538e-05
2683.500000	9.68742e-05
2683.450000	9.68945e-05
2683.400000	9.69149e-05
2683.350000	9.69352e-05
2683.300000	9.69556e-05
2683.250000	9.69759e-05
2683.200000	9.69963e-05
2683.150000	9.70166e-05
2683.100000	9.7037e-05
2683.050000	9.70574e-05
2683.000000	9.70777e-05
2682.950000	9.70981e-05
2682.900000	9.71185e-05
2682.850000	9.71389e-05
2682.800000	9.71593e-05
2682.750000	9.71797e-05
2682.700000	9.72001e-05
2682.650000	9.72205e-05
2682.600000	9.72409e-05
2682.550000	9.72613e-05
2682.500000	9.72817e-05
2682.450000	9.73021e-05
2682.400000	9.73226e-05
2682.350000	9.7343e-05
2682.300000	9.73634e-05
2682.250000	9.73839e-05
2682.200000	9.74043e-05
2682.150000	9.74247e-05
2682.100000	9.74452e-05
2682.050000	9.74656e-05
2682.000000	9.74861e-05
2681.950000	9.75066e-05
2681.900000	9.7527e-05
2681.850000	9.75475e-05
2681.800000	9.7568e-05
2681.750000	9.75885e-05
2681.700000	9.76089e-05
2681.650000	9.76294e-05
2681.600000	9.76499e-05
2681.550000	9.76704e-05
2681.500000	9.76909e-05
2681.450000	9.77114e-05
2681.400000	9.77319e-05
2681.350000	9.77524e-05
2681.300000	9.7773e-05
2681.250000	9.77935e-05
2681.200000	9.7814e-05
2681.150000	9.78345e-05
2681.100000	9.78551e-05
2681.050000	9.78756e-05
2681.000000	9.78961e-05
2680.950000	9.79167e-05
2680.900000	9.79372e-05
2680.850000	9.79578e-05
2680.800000	9.79784e-05
2680.750000	9.79989e-05
2680.700000	9.80195e-05
2680.650000	9.80401e-05
2680.600000	9.80606e-05
2680.550000	9.80812e-05
2680.500000	9.81018e-05
2680.450000	9.81224e-05
2680.400000	9.8143e-05
2680.350000	9.81636e-05
2680.300000	9.81842e-05
2680.250000	9.82048e-05
2680.200000	9.82254e-05
2680.150000	9.8246e-05
2680.100000	9.82666e-05
2680.050000	9.82872e-05
2680.000000	9.83079e-05
2679.950000	9.83285e-05
2679.900000	9.83491e-05
2679.850000	9.83698e-05
2679.800000	9.83904e-05
2679.750000	9.84111e-05
2679.700000	9.84317e-05
2679.650000	9.84524e-05
2679.600000	9.8473e-05
2679.550000	9.84937e-05
2679.500000	9.85144e-05
2679.450000	9.8535e-05
2679.400000	9.85557e-05
2679.350000	9.85764e-05
2679.300000	9.85971e-05
2679.250000	9.86178e-05
2679.200000	9.86385e-05
2679.150000	9.86592e-05
2679.100000	9.86799e-05
2679.050000	9.87006e-05
2679.000000	9.87213e-05
2678.950000	9.8742e-05
2678.900000	9.87627e-05
2678.850000	9.87834e-05
2678.800000	9.88042e-05
2678.750000	9.88249e-05
2678.700000	9.88456e-05
2678.650000	9.88664e-05
2678.600000	9.88871e-05
2678.550000	9.89079e-05
2678.500000	9.89286e-05
2678.450000	9.89494e-05
2678.400000	9.89701e-05
2678.350000	9.89909e-05
2678.300000	9.90117e-05
2678.250000	9.90324e-05
2678.200000	9.90532e-05
2678.150000	9.9074e-05
2678.100000	9.90948e-05
2678.050000	9.91156e-05
2678.000000	9.91364e-05
2677.950000	9.91572e-05
2677.900000	9.9178e-05
2677.850000	9.91988e-05
2677.800000	9.92196e-05
2677.750000	9.92404e-05
2677.700000	9.92612e-05
2677.650000	9.92821e-05
2677.600000	9.93029e-05
2677.550000	9.93237e-05
2677.500000	9.93446e-05
2677.450000	9.93654e-05
2677.400000	9.93863e-05
2677.350000	9.94071e-05
2677.300000	9.9428e-05
2677.250000	9.94488e-05
2677.200000	9.94697e-05
2677.150000	9.94906e-05
2677.100000	9.95114e-05
2677.050000	9.95323e-05
2677.000000	9.95532e-05
2676.950000	9.95741e-05
2676.900000	9.9595e-05
2676.850000	9.96159e-05
2676.800000	9.96368e-05
2676.750000	9.96577e-05
2676.700000	9.96786e-05
2676.650000	9.96995e-05
2676.600000	9.97204e-05
2676.550000	9.97413e-05
2676.500000	9.97622e-05
2676.450000	9.97832e-05
2676.400000	9.98041e-05
2676.350000	9.9825e-05
2676.300000	9.9846e-05
2676.250000	9.98669e-05
2676.200000	9.98879e-05
2676.150000	9.99088e-05
2676.100000	9.99298e-05
2676.050000	9.99507e-05
2676.000000	9.99717e-05
2675.950000	9.99927e-05
2675.900000	0.000100014
2675.850000	0.000100035
2675.800000	0.000100056
2675.750000	0.000100077
2675.700000	0.000100098
2675.650000	0.000100119
2675.600000	0.00010014
2675.550000	0.000100161
2675.500000	0.000100182
2675.450000	0.000100203
2675.400000	0.000100224
2675.350000	0.000100245
2675.300000	0.000100266
2675.250000	0.000100287
2675.200000	0.000100308
2675.150000	0.000100329
2675.100000	0.00010035
2675.050000	0.000100371
2675.000000	0.000100392
2674.950000	0.000100413
2674.900000	0.000100434
2674.850000	0.000100455
2674.800000	0.000100476
2674.750000	0.000100497
2674.700000	0.000100518
2674.650000	0.000100539
2674.600000	0.00010056
2674.550000	0.000100582
2674.500000	0.000100603
2674.450000	0.000100624
2674.400000	0.000100645
2674.350000	0.000100666
2674.300000	0.000100687
2674.250000	0.000100708
2674.200000	0.000100729
2674.150000	0.00010075
2674.100000	0.000100772
2674.050000	0.000100793
2674.000000	0.000100814
2673.950000	0.000100835
2673.900000	0.000100856
2673.850000	0.000100877
2673.800000	0.000100898
2673.750000	0.00010092
2673.700000	0.000100941
2673.650000	0.000100962
2673.600000	0.000100983
2673.550000	0.000101004
2673.500000	0.000101025
2673.450000	0.000101047
2673.400000	0.000101068
2673.350000	0.000101089
2673.300000	0.00010111
2673.250000	0.000101131
2673.200000	0.000101153
2673.150000	0.000101174
2673.100000	0.000101195
2673.050000	0.000101216
2673.000000	0.000101238
2672.950000	0.000101259
2672.900000	0.00010128
2672.850000	0.000101301
2672.800000	0.000101322
2672.750000	0.000101344
2672.700000	0.000101365
2672.650000	0.000101386
2672.600000	0.000101408
2672.550000	0.000101429
2672.500000	0.00010145
2672.450000	0.000101471
2672.400000	0.000101493
2672.350000	0.000101514
2672.300000	0.000101535
2672.250000	0.000101556
2672.200000	0.000101578
2672.150000	0.000101599
2672.100000	0.00010162
2672.050000	0.000101642
2672.000000	0.000101663
2671.950000	0.000101684
2671.900000	0.000101706
2671.850000	0.000101727
2671.800000	0.000101748
2671.750000	0.00010177
2671.700000	0.000101791
2671.650000	0.000101812
2671.600000	0.000101834
2671.550000	0.000101855
2671.500000	0.000101876
2671.450000	0.000101898
2671.400000	0.000101919
2671.350000	0.00010194
2671.300000	0.000101962
2671.250000	0.000101983
2671.200000	0.000102005
2671.150000	0.000102026
2671.100000	0.000102047
2671.050000	0.000102069
2671.000000	0.00010209
2670.950000	0.000102112
2670.900000	0.000102133
2670.850000	0.000102154
2670.800000	0.000102176
2670.750000	0.000102197
2670.700000	0.000102219
2670.650000	0.00010224
2670.600000	0.000102261
2670.550000	0.000102283
2670.500000	0.000102304
2670.450000	0.000102326
2670.400000	0.000102347
2670.350000	0.000102369
2670.300000	0.00010239
2670.250000	0.000102412
2670.200000	0.000102433
2670.150000	0.000102455
2670.100000	0.000102476
2670.050000	0.000102498
2670.000000	0.000102519
2669.950000	0.00010254
2669.900000	0.000102562
2669.850000	0.000102583
2669.800000	0.000102605
2669.750000	0.000102627
2669.700000	0.000102648
2669.650000	0.00010267
2669.600000	0.000102691
2669.550000	0.000102713
2669.500000	0.000102734
2669.450000	0.000102756
2669.400000	0.000102777
2669.350000	0.000102799
2669.300000	0.00010282
2669.250000	0.000102842
2669.200000	0.000102863
2669.150000	0.000102885
2669.100000	0.000102907
2669.050000	0.000102928
2669.000000	0.00010295
2668.950000	0.000102971
2668.900000	0.000102993
2668.850000	0.000103014
2668.800000	0.000103036
2668.750000	0.000103058
2668.700000	0.000103079
2668.650000	0.000103101
2668.600000	0.000103122
2668.550000	0.000103144
2668.500000	0.000103166
2668.450000	0.000103187
2668.400000	0.000103209
2668.350000	0.000103231
2668.300000	0.000103252
2668.250000	0.000103274
2668.200000	0.000103295
2668.150000	0.000103317
2668.100000	0.000103339
2668.050000	0.00010336
2668.000000	0.000103382
2667.950000	0.000103404
2667.900000	0.000103425
2667.850000	0.000103447
2667.800000	0.000103469
2667.750000	0.00010349
2667.700000	0.000103512
2667.650000	0.000103534
2667.600000	0.000103556
2667.550000	0.000103577
2667.500000	0.000103599
2667.450000	0.000103621
2667.400000	0.000103642
2667.350000	0.000103664
2667.300000	0.000103686
2667.250000	0.000103708
2667.200000	0.000103729
2667.150000	0.000103751
2667.100000	0.000103773
2667.050000	0.000103794
2667.000000	0.000103816
2666.950000	0.000103838
2666.900000	0.00010386
2666.850000	0.000103882
2666.800000	0.000103903
2666.750000	0.000103925
2666.700000	0.000103947
2666.650000	0.000103969
2666.600000	0.00010399
2666.550000	0.000104012
2666.500000	0.000104034
2666.450000	0.000104056
2666.400000	0.000104078
2666.350000	0.000104099
2666.300000	0.000104121
2666.250000	0.000104143
2666.200000	0.000104165
2666.150000	0.000104187
2666.100000	0.000104209
2666.050000	0.00010423
2666.000000	0.000104252
2665.950000	0.000104274
2665.900000	0.000104296
2665.850000	0.000104318
2665.800000	0.00010434
2665.750000	0.000104361
2665.700000	0.000104383
2665.650000	0.000104405
2665.600000	0.000104427
2665.550000	0.000104449
2665.500000	0.000104471
2665.450000	0.000104493
2665.400000	0.000104515
2665.350000	0.000104537
2665.300000	0.000104558
2665.250000	0.00010458
2665.200000	0.000104602
2665.150000	0.000104624
2665.100000	0.000104646
2665.050000	0.000104668
2665.000000	0.00010469
2664.950000	0.000104712
2664.900000	0.000104734
2664.850000	0.000104756
2664.800000	0.000104778
2664.750000	0.0001048
2664.700000	0.000104822
2664.650000	0.000104844
2664.600000	0.000104866
2664.550000	0.000104887
2664.500000	0.000104909
2664.450000	0.000104931
2664.400000	0.000104953
2664.350000	0.000104975
2664.300000	0.000104997
2664.250000	0.000105019
2664.200000	0.000105041
2664.150000	0.000105063
2664.100000	0.000105085
2664.050000	0.000105107
2664.000000	0.000105129
2663.950000	0.000105151
2663.900000	0.000105174
2663.850000	0.000105196
2663.800000	0.000105218
2663.750000	0.00010524
2663.700000	0.000105262
2663.650000	0.000105284
2663.600000	0.000105306
2663.550000	0.000105328
2663.500000	0.00010535
2663.450000	0.000105372
2663.400000	0.000105394
2663.350000	0.000105416
2663.300000	0.000105438
2663.250000	0.00010546
2663.200000	0.000105482
2663.150000	0.000105504
2663.100000	0.000105527
2663.050000	0.000105549
2663.000000	0.000105571
2662.950000	0.000105593
2662.900000	0.000105615
2662.850000	0.000105637
2662.800000	0.000105659
2662.750000	0.000105681
2662.700000	0.000105704
2662.650000	0.000105726
2662.600000	0.000105748
2662.550000	0.00010577
2662.500000	0.000105792
2662.450000	0.000105814
2662.400000	0.000105836
2662.350000	0.000105859
2662.300000	0.000105881
2662.250000	0.000105903
2662.200000	0.000105925
2662.150000	0.000105947
2662.100000	0.00010597
2662.050000	0.000105992
2662.000000	0.000106014
2661.950000	0.000106036
2661.900000	0.000106058
2661.850000	0.000106081
2661.800000	0.000106103
2661.750000	0.000106125
2661.700000	0.000106147
2661.650000	0.000106169
2661.600000	0.000106192
2661.550000	0.000106214
2661.500000	0.000106236
2661.450000	0.000106258
2661.400000	0.000106281
2661.350000	0.000106303
2661.300000	0.000106325
2661.250000	0.000106347
2661.200000	0.00010637
2661.150000	0.000106392
2661.100000	0.000106414
2661.050000	0.000106437
2661.000000	0.000106459
2660.950000	0.000106481
2660.900000	0.000106503
2660.850000	0.000106526
2660.800000	0.000106548
2660.750000	0.00010657
2660.700000	0.000106593
2660.650000	0.000106615
2660.600000	0.000106637
2660.550000	0.00010666
2660.500000	0.000106682
2660.450000	0.000106704
2660.400000	0.000106727
2660.350000	0.000106749
2660.300000	0.000106771
2660.250000	0.000106794
2660.200000	0.000106816
2660.150000	0.000106838
2660.100000	0.000106861
2660.050000	0.000106883
2660.000000	0.000106906
2659.950000	0.000106928
2659.900000	0.00010695
2659.850000	0.000106973
2659.800000	0.000106995
2659.750000	0.000107018
2659.700000	0.00010704
2659.650000	0.000107062
2659.600000	0.000107085
2659.550000	0.000107107
2659.500000	0.00010713
2659.450000	0.000107152
2659.400000	0.000107175
2659.350000	0.000107197
2659.300000	0.000107219
2659.250000	0.000107242
2659.200000	0.000107264
2659.150000	0.000107287
2659.100000	0.000107309
2659.050000	0.000107332
2659.000000	0.000107354
2658.950000	0.000107377
2658.900000	0.000107399
2658.850000	0.000107422
2658.800000	0.000107444
2658.750000	0.000107467
2658.700000	0.000107489
2658.650000	0.000107512
2658.600000	0.000107534
2658.550000	0.000107557
2658.500000	0.000107579
2658.450000	0.000107602
2658.400000	0.000107624
2658.350000	0.000107647
2658.300000	0.000107669
2658.250000	0.000107692
2658.200000	0.000107714
2658.150000	0.000107737
2658.100000	0.000107759
2658.050000	0.000107782
2658.000000	0.000107805
2657.950000	0.000107827
2657.900000	0.00010785
2657.850000	0.000107872
2657.800000	0.000107895
2657.750000	0.000107917
2657.700000	0.00010794
2657.650000	0.000107963
2657.600000	0.000107985
2657.550000	0.000108008
2657.500000	0.00010803
2657.450000	0.000108053
2657.400000	0.000108076
2657.350000	0.000108098
2657.300000	0.000108121
2657.250000	0.000108144
2657.200000	0.000108166
2657.150000	0.000108189
2657.100000	0.000108211
2657.050000	0.000108234
2657.000000	0.000108257
2656.950000	0.000108279
2656.900000	0.000108302
2656.850000	0.000108325
2656.800000	0.000108347
2656.750000	0.00010837
2656.700000	0.000108393
2656.650000	0.000108416
2656.600000	0.000108438
2656.550000	0.000108461
2656.500000	0.000108484
2656.450000	0.000108506
2656.400000	0.000108529
2656.350000	0.000108552
2656.300000	0.000108574
2656.250000	0.000108597
2656.200000	0.00010862
2656.150000	0.000108643
2656.100000	0.000108665
2656.050000	0.000108688
2656.000000	0.000108711
2655.950000	0.000108734
2655.900000	0.000108756
2655.850000	0.000108779
2655.800000	0.000108802
2655.750000	0.000108825
2655.700000	0.000108847
2655.650000	0.00010887
2655.600000	0.000108893
2655.550000	0.000108916
2655.500000	0.000108939
2655.450000	0.000108961
2655.400000	0.000108984
2655.350000	0.000109007
2655.300000	0.00010903
2655.250000	0.000109053
2655.200000	0.000109075
2655.150000	0.000109098
2655.100000	0.000109121
2655.050000	0.000109144
2655.000000	0.000109167
2654.950000	0.00010919
2654.900000	0.000109212
2654.850000	0.000109235
2654.800000	0.000109258
2654.750000	0.000109281
2654.700000	0.000109304
2654.650000	0.000109327
2654.600000	0.00010935
2654.550000	0.000109373
2654.500000	0.000109395
2654.450000	0.000109418
2654.400000	0.000109441
2654.350000	0.000109464
2654.300000	0.000109487
2654.250000	0.00010951
2654.200000	0.000109533
2654.150000	0.000109556
2654.100000	0.000109579
2654.050000	0.000109602
2654.000000	0.000109625
2653.950000	0.000109648
2653.900000	0.00010967
2653.850000	0.000109693
2653.800000	0.000109716
2653.750000	0.000109739
2653.700000	0.000109762
2653.650000	0.000109785
2653.600000	0.000109808
2653.550000	0.000109831
2653.500000	0.000109854
2653.450000	0.000109877
2653.400000	0.0001099
2653.350000	0.000109923
2653.300000	0.000109946
2653.250000	0.000109969
2653.200000	0.000109992
2653.150000	0.000110015
2653.100000	0.000110038
2653.050000	0.000110061
2653.000000	0.000110084
2652.950000	0.000110107
2652.900000	0.00011013
2652.850000	0.000110153
2652.800000	0.000110176
2652.750000	0.000110199
2652.700000	0.000110223
2652.650000	0.000110246
2652.600000	0.000110269
2652.550000	0.000110292
2652.500000	0.000110315
2652.450000	0.000110338
2652.400000	0.000110361
2652.350000	0.000110384
2652.300000	0.000110407
2652.250000	0.00011043
2652.200000	0.000110453
2652.150000	0.000110476
2652.100000	0.0001105
2652.050000	0.000110523
2652.000000	0.000110546
2651.950000	0.000110569
2651.900000	0.000110592
2651.850000	0.000110615
2651.800000	0.000110638
2651.750000	0.000110661
2651.700000	0.000110685
2651.650000	0.000110708
2651.600000	0.000110731
2651.550000	0.000110754
2651.500000	0.000110777
2651.450000	0.0001108
2651.400000	0.000110824
2651.350000	0.000110847
2651.300000	0.00011087
2651.250000	0.000110893
2651.200000	0.000110916
2651.150000	0.00011094
2651.100000	0.000110963
2651.050000	0.000110986
2651.000000	0.000111009
2650.950000	0.000111032
2650.900000	0.000111056
2650.850000	0.000111079
2650.800000	0.000111102
2650.750000	0.000111125
2650.700000	0.000111149
2650.650000	0.000111172
2650.600000	0.000111195
2650.550000	0.000111218
2650.500000	0.000111242
2650.450000	0.000111265
2650.400000	0.000111288
2650.350000	0.000111311
2650.300000	0.000111335
2650.250000	0.000111358
2650.200000	0.000111381
2650.150000	0.000111405
2650.100000	0.000111428
2650.050000	0.000111451
2650.000000	0.000111474
2649.950000	0.000111498
2649.900000	0.000111521
2649.850000	0.000111544
2649.800000	0.000111568
2649.750000	0.000111591
2649.700000	0.000111614
2649.650000	0.000111638
2649.600000	0.000111661
2649.550000	0.000111684
2649.500000	0.000111708
2649.450000	0.000111731
2649.400000	0.000111755
2649.350000	0.000111778
2649.300000	0.000111801
2649.250000	0.000111825
2649.200000	0.000111848
2649.150000	0.000111871
2649.100000	0.000111895
2649.050000	0.000111918
2649.000000	0.000111942
2648.950000	0.000111965
2648.900000	0.000111988
2648.850000	0.000112012
2648.800000	0.000112035
2648.750000	0.000112059
2648.700000	0.000112082
2648.650000	0.000112106
2648.600000	0.000112129
2648.550000	0.000112153
2648.500000	0.000112176
2648.450000	0.000112199
2648.400000	0.000112223
2648.350000	0.000112246
2648.300000	0.00011227
2648.250000	0.000112293
2648.200000	0.000112317
2648.150000	0.00011234
2648.100000	0.000112364
2648.050000	0.000112387
2648.000000	0.000112411
2647.950000	0.000112434
2647.900000	0.000112458
2647.850000	0.000112481
2647.800000	0.000112505
2647.750000	0.000112528
2647.700000	0.000112552
2647.650000	0.000112575
2647.600000	0.000112599
2647.550000	0.000112622
2647.500000	0.000112646
2647.450000	0.00011267
2647.400000	0.000112693
2647.350000	0.000112717
2647.300000	0.00011274
2647.250000	0.000112764
2647.200000	0.000112787
2647.150000	0.000112811
2647.100000	0.000112835
2647.050000	0.000112858
2647.000000	0.000112882
2646.950000	0.000112905
2646.900000	0.000112929
2646.850000	0.000112953
2646.800000	0.000112976
2646.750000	0.000113
2646.700000	0.000113023
2646.650000	0.000113047
2646.600000	0.000113071
2646.550000	0.000113094
2646.500000	0.000113118
2646.450000	0.000113142
2646.400000	0.000113165
2646.350000	0.000113189
2646.300000	0.000113213
2646.250000	0.000113236
2646.200000	0.00011326
2646.150000	0.000113284
2646.100000	0.000113307
2646.050000	0.000113331
2646.000000	0.000113355
2645.950000	0.000113378
2645.900000	0.000113402
2645.850000	0.000113426
2645.800000	0.000113449
2645.750000	0.000113473
2645.700000	0.000113497
2645.650000	0.000113521
2645.600000	0.000113544
2645.550000	0.000113568
2645.500000	0.000113592
2645.450000	0.000113616
2645.400000	0.000113639
2645.350000	0.000113663
2645.300000	0.000113687
2645.250000	0.000113711
2645.200000	0.000113734
2645.150000	0.000113758
2645.100000	0.000113782
2645.050000	0.000113806
2645.000000	0.00011383
2644.950000	0.000113853
2644.900000	0.000113877
2644.850000	0.000113901
2644.800000	0.000113925
2644.750000	0.000113949
2644.700000	0.000113972
2644.650000	0.000113996
2644.600000	0.00011402
2644.550000	0.000114044
2644.500000	0.000114068
2644.450000	0.000114092
2644.400000	0.000114115
2644.350000	0.000114139
2644.300000	0.000114163
2644.250000	0.000114187
2644.200000	0.000114211
2644.150000	0.000114235
2644.100000	0.000114259
2644.050000	0.000114282
2644.000000	0.000114306
2643.950000	0.00011433
2643.900000	0.000114354
2643.850000	0.000114378
2643.800000	0.000114402
2643.750000	0.000114426
2643.700000	0.00011445
2643.650000	0.000114474
2643.600000	0.000114498
2643.550000	0.000114521
2643.500000	0.000114545
2643.450000	0.000114569
2643.400000	0.000114593
2643.350000	0.000114617
2643.300000	0.000114641
2643.250000	0.000114665
2643.200000	0.000114689
2643.150000	0.000114713
2643.100000	0.000114737
2643.050000	0.000114761
2643.000000	0.000114785
2642.950000	0.000114809
2642.900000	0.000114833
2642.850000	0.000114857
2642.800000	0.000114881
2642.750000	0.000114905
2642.700000	0.000114929
2642.650000	0.000114953
2642.600000	0.000114977
2642.550000	0.000115001
2642.500000	0.000115025
2642.450000	0.000115049
2642.400000	0.000115073
2642.350000	0.000115097
2642.300000	0.000115121
2642.250000	0.000115145
2642.200000	0.000115169
2642.150000	0.000115193
2642.100000	0.000115218
2642.050000	0.000115242
2642.000000	0.000115266
2641.950000	0.00011529
2641.900000	0.000115314
2641.850000	0.000115338
2641.800000	0.000115362
2641.750000	0.000115386
2641.700000	0.00011541
2641.650000	0.000115434
2641.600000	0.000115458
2641.550000	0.000115483
2641.500000	0.000115507
2641.450000	0.000115531
2641.400000	0.000115555
2641.350000	0.000115579
2641.300000	0.000115603
2641.250000	0.000115627
2641.200000	0.000115652
2641.150000	0.000115676
2641.100000	0.0001157
2641.050000	0.000115724
2641.000000	0.000115748
2640.950000	0.000115772
2640.900000	0.000115797
2640.850000	0.000115821
2640.800000	0.000115845
2640.750000	0.000115869
2640.700000	0.000115893
2640.650000	0.000115918
2640.600000	0.000115942
2640.550000	0.000115966
2640.500000	0.00011599
2640.450000	0.000116015
2640.400000	0.000116039
2640.350000	0.000116063
2640.300000	0.000116087
2640.250000	0.000116112
2640.200000	0.000116136
2640.150000	0.00011616
2640.100000	0.000116184
2640.050000	0.000116209
2640.000000	0.000116233
2639.950000	0.000116257
2639.900000	0.000116281
2639.850000	0.000116306
2639.800000	0.00011633
2639.750000	0.000116354
2639.700000	0.000116379
2639.650000	0.000116403
2639.600000	0.000116427
2639.550000	0.000116452
2639.500000	0.000116476
2639.450000	0.0001165
2639.400000	0.000116525
2639.350000	0.000116549
2639.300000	0.000116573
2639.250000	0.000116598
2639.200000	0.000116622
2639.150000	0.000116646
2639.100000	0.000116671
2639.050000	0.000116695
2639.000000	0.000116719
2638.950000	0.000116744
2638.900000	0.000116768
2638.850000	0.000116793
2638.800000	0.000116817
2638.750000	0.000116841
2638.700000	0.000116866
2638.650000	0.00011689
2638.600000	0.000116915
2638.550000	0.000116939
2638.500000	0.000116963
2638.450000	0.000116988
2638.400000	0.000117012
2638.350000	0.000117037
2638.300000	0.000117061
2638.250000	0.000117086
2638.200000	0.00011711
2638.150000	0.000117134
2638.100000	0.000117159
2638.050000	0.000117183
2638.000000	0.000117208
2637.950000	0.000117232
2637.900000	0.000117257
2637.850000	0.000117281
2637.800000	0.000117306
2637.750000	0.00011733
2637.700000	0.000117355
2637.650000	0.000117379
2637.600000	0.000117404
2637.550000	0.000117428
2637.500000	0.000117453
2637.450000	0.000117477
2637.400000	0.000117502
2637.350000	0.000117526
2637.300000	0.000117551
2637.250000	0.000117576
2637.200000	0.0001176
2637.150000	0.000117625
2637.100000	0.000117649
2637.050000	0.000117674
2637.000000	0.000117698
2636.950000	0.000117723
2636.900000	0.000117748
2636.850000	0.000117772
2636.800000	0.000117797
2636.750000	0.000117821
2636.700000	0.000117846
2636.650000	0.000117871
2636.600000	0.000117895
2636.550000	0.00011792
2636.500000	0.000117944
2636.450000	0.000117969
2636.400000	0.000117994
2636.350000	0.000118018
2636.300000	0.000118043
2636.250000	0.000118068
2636.200000	0.000118092
2636.150000	0.000118117
2636.100000	0.000118142
2636.050000	0.000118166
2636.000000	0.000118191
2635.950000	0.000118216
2635.900000	0.00011824
2635.850000	0.000118265
2635.800000	0.00011829
2635.750000	0.000118314
2635.700000	0.000118339
2635.650000	0.000118364
2635.600000	0.000118388
2635.550000	0.000118413
2635.500000	0.000118438
2635.450000	0.000118463
2635.400000	0.000118487
2635.350000	0.000118512
2635.300000	0.000118537
2635.250000	0.000118562
2635.200000	0.000118586
2635.150000	0.000118611
2635.100000	0.000118636
2635.050000	0.000118661
2635.000000	0.000118685
2634.950000	0.00011871
2634.900000	0.000118735
2634.850000	0.00011876
2634.800000	0.000118784
2634.750000	0.000118809
2634.700000	0.000118834
2634.650000	0.000118859
2634.600000	0.000118884
2634.550000	0.000118909
2634.500000	0.000118933
2634.450000	0.000118958
2634.400000	0.000118983
2634.350000	0.000119008
2634.300000	0.000119033
2634.250000	0.000119058
2634.200000	0.000119082
2634.150000	0.000119107
2634.100000	0.000119132
2634.050000	0.000119157
2634.000000	0.000119182
2633.950000	0.000119207
2633.900000	0.000119232
2633.850000	0.000119256
2633.800000	0.000119281
2633.750000	0.000119306
2633.700000	0.000119331
2633.650000	0.000119356
2633.600000	0.000119381
2633.550000	0.000119406
2633.500000	0.000119431
2633.450000	0.000119456
2633.400000	0.000119481
2633.350000	0.000119506
2633.300000	0.000119531
2633.250000	0.000119556
2633.200000	0.00011958
2633.150000	0.000119605
2633.100000	0.00011963
2633.050000	0.000119655
2633.000000	0.00011968
2632.950000	0.000119705
2632.900000	0.00011973
2632.850000	0.000119755
2632.800000	0.00011978
2632.750000	0.000119805
2632.700000	0.00011983
2632.650000	0.000119855
2632.600000	0.00011988
2632.550000	0.000119905
2632.500000	0.00011993
2632.450000	0.000119955
2632.400000	0.00011998
2632.350000	0.000120005
2632.300000	0.00012003
2632.250000	0.000120056
2632.200000	0.000120081
2632.150000	0.000120106
2632.100000	0.000120131
2632.050000	0.000120156
2632.000000	0.000120181
2631.950000	0.000120206
2631.900000	0.000120231
2631.850000	0.000120256
2631.800000	0.000120281
2631.750000	0.000120306
2631.700000	0.000120331
2631.650000	0.000120357
2631.600000	0.000120382
2631.550000	0.000120407
2631.500000	0.000120432
2631.450000	0.000120457
2631.400000	0.000120482
2631.350000	0.000120507
2631.300000	0.000120532
2631.250000	0.000120558
2631.200000	0.000120583
2631.150000	0.000120608
2631.100000	0.000120633
2631.050000	0.000120658
2631.000000	0.000120683
2630.950000	0.000120709
2630.900000	0.000120734
2630.850000	0.000120759
2630.800000	0.000120784
2630.750000	0.000120809
2630.700000	0.000120835
2630.650000	0.00012086
2630.600000	0.000120885
2630.550000	0.00012091
2630.500000	0.000120935
2630.450000	0.000120961
2630.400000	0.000120986
2630.350000	0.000121011
2630.300000	0.000121036
2630.250000	0.000121062
2630.200000	0.000121087
2630.150000	0.000121112
2630.100000	0.000121137
2630.050000	0.000121163
2630.000000	0.000121188
2629.950000	0.000121213
2629.900000	0.000121239
2629.850000	0.000121264
2629.800000	0.000121289
2629.750000	0.000121314
2629.700000	0.00012134
2629.650000	0.000121365
2629.600000	0.00012139
2629.550000	0.000121416
2629.500000	0.000121441
2629.450000	0.000121466
2629.400000	0.000121492
2629.350000	0.000121517
2629.300000	0.000121542
2629.250000	0.000121568
2629.200000	0.000121593
2629.150000	0.000121618
2629.100000	0.000121644
2629.050000	0.000121669
2629.000000	0.000121695
2628.950000	0.00012172
2628.900000	0.000121745
2628.850000	0.000121771
2628.800000	0.000121796
2628.750000	0.000121822
2628.700000	0.000121847
2628.650000	0.000121872
2628.600000	0.000121898
2628.550000	0.000121923
2628.500000	0.000121949
2628.450000	0.000121974
2628.400000	0.000122
2628.350000	0.000122025
2628.300000	0.00012205
2628.250000	0.000122076
2628.200000	0.000122101
2628.150000	0.000122127
2628.100000	0.000122152
2628.050000	0.000122178
2628.000000	0.000122203
2627.950000	0.000122229
2627.900000	0.000122254
2627.850000	0.00012228
2627.800000	0.000122305
2627.750000	0.000122331
2627.700000	0.000122356
2627.650000	0.000122382
2627.600000	0.000122407
2627.550000	0.000122433
2627.500000	0.000122458
2627.450000	0.000122484
2627.400000	0.00012251
2627.350000	0.000122535
2627.300000	0.000122561
2627.250000	0.000122586
2627.200000	0.000122612
2627.150000	0.000122637
2627.100000	0.000122663
2627.050000	0.000122688
2627.000000	0.000122714
2626.950000	0.00012274
2626.900000	0.000122765
2626.850000	0.000122791
2626.800000	0.000122816
2626.750000	0.000122842
2626.700000	0.000122868
2626.650000	0.000122893
2626.600000	0.000122919
2626.550000	0.000122945
2626.500000	0.00012297
2626.450000	0.000122996
2626.400000	0.000123021
2626.350000	0.000123047
2626.300000	0.000123073
2626.250000	0.000123098
2626.200000	0.000123124
2626.150000	0.00012315
2626.100000	0.000123175
2626.050000	0.000123201
2626.000000	0.000123227
2625.950000	0.000123253
2625.900000	0.000123278
2625.850000	0.000123304
2625.800000	0.00012333
2625.750000	0.000123355
2625.700000	0.000123381
2625.650000	0.000123407
2625.600000	0.000123433
2625.550000	0.000123458
2625.500000	0.000123484
2625.450000	0.00012351
2625.400000	0.000123536
2625.350000	0.000123561
2625.300000	0.000123587
2625.250000	0.000123613
2625.200000	0.000123639
2625.150000	0.000123664
2625.100000	0.00012369
2625.050000	0.000123716
2625.000000	0.000123742
2624.950000	0.000123768
2624.900000	0.000123793
2624.850000	0.000123819
2624.800000	0.000123845
2624.750000	0.000123871
2624.700000	0.000123897
2624.650000	0.000123922
2624.600000	0.000123948
2624.550000	0.000123974
2624.500000	0.000124
2624.450000	0.000124026
2624.400000	0.000124052
2624.350000	0.000124078
2624.300000	0.000124103
2624.250000	0.000124129
2624.200000	0.000124155
2624.150000	0.000124181
2624.100000	0.000124207
2624.050000	0.000124233
2624.000000	0.000124259
2623.950000	0.000124285
2623.900000	0.000124311
2623.850000	0.000124336
2623.800000	0.000124362
2623.750000	0.000124388
2623.700000	0.000124414
2623.650000	0.00012444
2623.600000	0.000124466
2623.550000	0.000124492
2623.500000	0.000124518
2623.450000	0.000124544
2623.400000	0.00012457
2623.350000	0.000124596
2623.300000	0.000124622
2623.250000	0.000124648
2623.200000	0.000124674
2623.150000	0.0001247
2623.100000	0.000124726
2623.050000	0.000124752
2623.000000	0.000124778
2622.950000	0.000124804
2622.900000	0.00012483
2622.850000	0.000124856
2622.800000	0.000124882
2622.750000	0.000124908
2622.700000	0.000124934
2622.650000	0.00012496
2622.600000	0.000124986
2622.550000	0.000125012
2622.500000	0.000125038
2622.450000	0.000125064
2622.400000	0.00012509
2622.350000	0.000125116
2622.300000	0.000125142
2622.250000	0.000125168
2622.200000	0.000125195
2622.150000	0.000125221
2622.100000	0.000125247
2622.050000	0.000125273
2622.000000	0.000125299
2621.950000	0.000125325
2621.900000	0.000125351
2621.850000	0.000125377
2621.800000	0.000125403
2621.750000	0.00012543
2621.700000	0.000125456
2621.650000	0.000125482
2621.600000	0.000125508
2621.550000	0.000125534
2621.500000	0.00012556
2621.450000	0.000125586
2621.400000	0.000125613
2621.350000	0.000125639
2621.300000	0.000125665
2621.250000	0.000125691
2621.200000	0.000125717
2621.150000	0.000125744
2621.100000	0.00012577
2621.050000	0.000125796
2621.000000	0.000125822
2620.950000	0.000125848
2620.900000	0.000125875
2620.850000	0.000125901
2620.800000	0.000125927
2620.750000	0.000125953
2620.700000	0.00012598
2620.650000	0.000126006
2620.600000	0.000126032
2620.550000	0.000126058
2620.500000	0.000126085
2620.450000	0.000126111
2620.400000	0.000126137
2620.350000	0.000126163
2620.300000	0.00012619
2620.250000	0.000126216
2620.200000	0.000126242
2620.150000	0.000126269
2620.100000	0.000126295
2620.050000	0.000126321
2620.000000	0.000126348
2619.950000	0.000126374
2619.900000	0.0001264
2619.850000	0.000126427
2619.800000	0.000126453
2619.750000	0.000126479
2619.700000	0.000126506
2619.650000	0.000126532
2619.600000	0.000126558
2619.550000	0.000126585
2619.500000	0.000126611
2619.450000	0.000126637
2619.400000	0.000126664
2619.350000	0.00012669
2619.300000	0.000126717
2619.250000	0.000126743
2619.200000	0.000126769
2619.150000	0.000126796
2619.100000	0.000126822
2619.050000	0.000126849
2619.000000	0.000126875
2618.950000	0.000126901
2618.900000	0.000126928
2618.850000	0.000126954
2618.800000	0.000126981
2618.750000	0.000127007
2618.700000	0.000127034
2618.650000	0.00012706
2618.600000	0.000127087
2618.550000	0.000127113
2618.500000	0.00012714
2618.450000	0.000127166
2618.400000	0.000127193
2618.350000	0.000127219
2618.300000	0.000127246
2618.250000	0.000127272
2618.200000	0.000127299
2618.150000	0.000127325
2618.100000	0.000127352
2618.050000	0.000127378
2618.000000	0.000127405
2617.950000	0.000127431
2617.900000	0.000127458
2617.850000	0.000127484
2617.800000	0.000127511
2617.750000	0.000127537
2617.700000	0.000127564
2617.650000	0.000127591
2617.600000	0.000127617
2617.550000	0.000127644
2617.500000	0.00012767
2617.450000	0.000127697
2617.400000	0.000127723
2617.350000	0.00012775
2617.300000	0.000127777
2617.250000	0.000127803
2617.200000	0.00012783
2617.150000	0.000127857
2617.100000	0.000127883
2617.050000	0.00012791
2617.000000	0.000127936
2616.950000	0.000127963
2616.900000	0.00012799
2616.850000	0.000128016
2616.800000	0.000128043
2616.750000	0.00012807
2616.700000	0.000128096
2616.650000	0.000128123
2616.600000	0.00012815
2616.550000	0.000128176
2616.500000	0.000128203
2616.450000	0.00012823
2616.400000	0.000128257
2616.350000	0.000128283
2616.300000	0.00012831
2616.250000	0.000128337
2616.200000	0.000128363
2616.150000	0.00012839
2616.100000	0.000128417
2616.050000	0.000128444
2616.000000	0.00012847
2615.950000	0.000128497
2615.900000	0.000128524
2615.850000	0.000128551
2615.800000	0.000128577
2615.750000	0.000128604
2615.700000	0.000128631
2615.650000	0.000128658
2615.600000	0.000128684
2615.550000	0.000128711
2615.500000	0.000128738
2615.450000	0.000128765
2615.400000	0.000128792
2615.350000	0.000128819
2615.300000	0.000128845
2615.250000	0.000128872
2615.200000	0.000128899
2615.150000	0.000128926
2615.100000	0.000128953
2615.050000	0.00012898
2615.000000	0.000129006
2614.950000	0.000129033
2614.900000	0.00012906
2614.850000	0.000129087
2614.800000	0.000129114
2614.750000	0.000129141
2614.700000	0.000129168
2614.650000	0.000129195
2614.600000	0.000129221
2614.550000	0.000129248
2614.500000	0.000129275
2614.450000	0.000129302
2614.400000	0.000129329
2614.350000	0.000129356
2614.300000	0.000129383
2614.250000	0.00012941
2614.200000	0.000129437
2614.150000	0.000129464
2614.100000	0.000129491
2614.050000	0.000129518
2614.000000	0.000129545
2613.950000	0.000129572
2613.900000	0.000129599
2613.850000	0.000129626
2613.800000	0.000129653
2613.750000	0.00012968
2613.700000	0.000129707
2613.650000	0.000129734
2613.600000	0.000129761
2613.550000	0.000129788
2613.500000	0.000129815
2613.450000	0.000129842
2613.400000	0.000129869
2613.350000	0.000129896
2613.300000	0.000129923
2613.250000	0.00012995
2613.200000	0.000129977
2613.150000	0.000130004
2613.100000	0.000130031
2613.050000	0.000130058
2613.000000	0.000130085
2612.950000	0.000130112
2612.900000	0.000130139
2612.850000	0.000130166
2612.800000	0.000130193
2612.750000	0.00013022
2612.700000	0.000130248
2612.650000	0.000130275
2612.600000	0.000130302
2612.550000	0.000130329
2612.500000	0.000130356
2612.450000	0.000130383
2612.400000	0.00013041
2612.350000	0.000130437
2612.300000	0.000130465
2612.250000	0.000130492
2612.200000	0.000130519
2612.150000	0.000130546
2612.100000	0.000130573
2612.050000	0.0001306
2612.000000	0.000130628
2611.950000	0.000130655
2611.900000	0.000130682
2611.850000	0.000130709
2611.800000	0.000130736
2611.750000	0.000130764
2611.700000	0.000130791
2611.650000	0.000130818
2611.600000	0.000130845
2611.550000	0.000130872
2611.500000	0.0001309
2611.450000	0.000130927
2611.400000	0.000130954
2611.350000	0.000130981
2611.300000	0.000131009
2611.250000	0.000131036
2611.200000	0.000131063
2611.150000	0.00013109
2611.100000	0.000131118
2611.050000	0.000131145
2611.000000	0.000131172
2610.950000	0.0001312
2610.900000	0.000131227
2610.850000	0.000131254
2610.800000	0.000131282
2610.750000	0.000131309
2610.700000	0.000131336
2610.650000	0.000131364
2610.600000	0.000131391
2610.550000	0.000131418
2610.500000	0.000131446
2610.450000	0.000131473
2610.400000	0.0001315
2610.350000	0.000131528
2610.300000	0.000131555
2610.250000	0.000131582
2610.200000	0.00013161
2610.150000	0.000131637
2610.100000	0.000131664
2610.050000	0.000131692
2610.000000	0.000131719
2609.950000	0.000131747
2609.900000	0.000131774
2609.850000	0.000131802
2609.800000	0.000131829
2609.750000	0.000131856
2609.700000	0.000131884
2609.650000	0.000131911
2609.600000	0.000131939
2609.550000	0.000131966
2609.500000	0.000131994
2609.450000	0.000132021
2609.400000	0.000132049
2609.350000	0.000132076
2609.300000	0.000132103
2609.250000	0.000132131
2609.200000	0.000132158
2609.150000	0.000132186
2609.100000	0.000132213
2609.050000	0.000132241
2609.000000	0.000132268
2608.950000	0.000132296
2608.900000	0.000132323
2608.850000	0.000132351
2608.800000	0.000132379
2608.750000	0.000132406
2608.700000	0.000132434
2608.650000	0.000132461
2608.600000	0.000132489
2608.550000	0.000132516
2608.500000	0.000132544
2608.450000	0.000132571
2608.400000	0.000132599
2608.350000	0.000132627
2608.300000	0.000132654
2608.250000	0.000132682
2608.200000	0.000132709
2608.150000	0.000132737
2608.100000	0.000132765
2608.050000	0.000132792
2608.000000	0.00013282
2607.950000	0.000132847
2607.900000	0.000132875
2607.850000	0.000132903
2607.800000	0.00013293
2607.750000	0.000132958
2607.700000	0.000132986
2607.650000	0.000133013
2607.600000	0.000133041
2607.550000	0.000133069
2607.500000	0.000133096
2607.450000	0.000133124
2607.400000	0.000133152
2607.350000	0.000133179
2607.300000	0.000133207
2607.250000	0.000133235
2607.200000	0.000133262
2607.150000	0.00013329
2607.100000	0.000133318
2607.050000	0.000133346
2607.000000	0.000133373
2606.950000	0.000133401
2606.900000	0.000133429
2606.850000	0.000133457
2606.800000	0.000133484
2606.750000	0.000133512
2606.700000	0.00013354
2606.650000	0.000133568
2606.600000	0.000133595
2606.550000	0.000133623
2606.500000	0.000133651
2606.450000	0.000133679
2606.400000	0.000133707
2606.350000	0.000133734
2606.300000	0.000133762
2606.250000	0.00013379
2606.200000	0.000133818
2606.150000	0.000133846
2606.100000	0.000133874
2606.050000	0.000133901
2606.000000	0.000133929
2605.950000	0.000133957
2605.900000	0.000133985
2605.850000	0.000134013
2605.800000	0.000134041
2605.750000	0.000134069
2605.700000	0.000134096
2605.650000	0.000134124
2605.600000	0.000134152
2605.550000	0.00013418
2605.500000	0.000134208
2605.450000	0.000134236
2605.400000	0.000134264
2605.350000	0.000134292
2605.300000	0.00013432
2605.250000	0.000134348
2605.200000	0.000134375
2605.150000	0.000134403
2605.100000	0.000134431
2605.050000	0.000134459
2605.000000	0.000134487
2604.950000	0.000134515
2604.900000	0.000134543
2604.850000	0.000134571
2604.800000	0.000134599
2604.750000	0.000134627
2604.700000	0.000134655
2604.650000	0.000134683
2604.600000	0.000134711
2604.550000	0.000134739
2604.500000	0.000134767
2604.450000	0.000134795
2604.400000	0.000134823
2604.350000	0.000134851
2604.300000	0.000134879
2604.250000	0.000134907
2604.200000	0.000134935
2604.150000	0.000134963
2604.100000	0.000134991
2604.050000	0.000135019
2604.000000	0.000135048
2603.950000	0.000135076
2603.900000	0.000135104
2603.850000	0.000135132
2603.800000	0.00013516
2603.750000	0.000135188
2603.700000	0.000135216
2603.650000	0.000135244
2603.600000	0.000135272
2603.550000	0.0001353
2603.500000	0.000135329
2603.450000	0.000135357
2603.400000	0.000135385
2603.350000	0.000135413
2603.300000	0.000135441
2603.250000	0.000135469
2603.200000	0.000135497
2603.150000	0.000135526
2603.100000	0.000135554
2603.050000	0.000135582
2603.000000	0.00013561
2602.950000	0.000135638
2602.900000	0.000135666
2602.850000	0.000135695
2602.800000	0.000135723
2602.750000	0.000135751
2602.700000	0.000135779
2602.650000	0.000135808
2602.600000	0.000135836
2602.550000	0.000135864
2602.500000	0.000135892
2602.450000	0.00013592
2602.400000	0.000135949
2602.350000	0.000135977
2602.300000	0.000136005
2602.250000	0.000136033
2602.200000	0.000136062
2602.150000	0.00013609
2602.100000	0.000136118
2602.050000	0.000136147
2602.000000	0.000136175
2601.950000	0.000136203
2601.900000	0.000136231
2601.850000	0.00013626
2601.800000	0.000136288
2601.750000	0.000136316
2601.700000	0.000136345
2601.650000	0.000136373
2601.600000	0.000136401
2601.550000	0.00013643
2601.500000	0.000136458
2601.450000	0.000136486
2601.400000	0.000136515
2601.350000	0.000136543
2601.300000	0.000136572
2601.250000	0.0001366
2601.200000	0.000136628
2601.150000	0.000136657
2601.100000	0.000136685
2601.050000	0.000136714
2601.000000	0.000136742
2600.950000	0.00013677
2600.900000	0.000136799
2600.850000	0.000136827
2600.800000	0.000136856
2600.750000	0.000136884
2600.700000	0.000136913
2600.650000	0.000136941
2600.600000	0.000136969
2600.550000	0.000136998
2600.500000	0.000137026
2600.450000	0.000137055
2600.400000	0.000137083
2600.350000	0.000137112
2600.300000	0.00013714
2600.250000	0.000137169
2600.200000	0.000137197
2600.150000	0.000137226
2600.100000	0.000137254
2600.050000	0.000137283
2600.000000	0.000137311
2599.950000	0.00013734
2599.900000	0.000137368
2599.850000	0.000137397
2599.800000	0.000137425
2599.750000	0.000137454
2599.700000	0.000137483
2599.650000	0.000137511
2599.600000	0.00013754
2599.550000	0.000137568
2599.500000	0.000137597
2599.450000	0.000137625
2599.400000	0.000137654
2599.350000	0.000137683
2599.300000	0.000137711
2599.250000	0.00013774
2599.200000	0.000137768
2599.150000	0.000137797
2599.100000	0.000137826
2599.050000	0.000137854
2599.000000	0.000137883
2598.950000	0.000137912
2598.900000	0.00013794
2598.850000	0.000137969
2598.800000	0.000137998
2598.750000	0.000138026
2598.700000	0.000138055
2598.650000	0.000138084
2598.600000	0.000138112
2598.550000	0.000138141
2598.500000	0.00013817
2598.450000	0.000138198
2598.400000	0.000138227
2598.350000	0.000138256
2598.300000	0.000138284
2598.250000	0.000138313
2598.200000	0.000138342
2598.150000	0.000138371
2598.100000	0.000138399
2598.050000	0.000138428
2598.000000	0.000138457
2597.950000	0.000138486
2597.900000	0.000138514
2597.850000	0.000138543
2597.800000	0.000138572
2597.750000	0.000138601
2597.700000	0.000138629
2597.650000	0.000138658
2597.600000	0.000138687
2597.550000	0.000138716
2597.500000	0.000138745
2597.450000	0.000138774
2597.400000	0.000138802
2597.350000	0.000138831
2597.300000	0.00013886
2597.250000	0.000138889
2597.200000	0.000138918
2597.150000	0.000138947
2597.100000	0.000138975
2597.050000	0.000139004
2597.000000	0.000139033
2596.950000	0.000139062
2596.900000	0.000139091
2596.850000	0.00013912
2596.800000	0.000139149
2596.750000	0.000139178
2596.700000	0.000139206
2596.650000	0.000139235
2596.600000	0.000139264
2596.550000	0.000139293
2596.500000	0.000139322
2596.450000	0.000139351
2596.400000	0.00013938
2596.350000	0.000139409
2596.300000	0.000139438
2596.250000	0.000139467
2596.200000	0.000139496
2596.150000	0.000139525
2596.100000	0.000139554
2596.050000	0.000139583
2596.000000	0.000139612
2595.950000	0.000139641
2595.900000	0.00013967
2595.850000	0.000139699
2595.800000	0.000139728
2595.750000	0.000139757
2595.700000	0.000139786
2595.650000	0.000139815
2595.600000	0.000139844
2595.550000	0.000139873
2595.500000	0.000139902
2595.450000	0.000139931
2595.400000	0.00013996
2595.350000	0.000139989
2595.300000	0.000140018
2595.250000	0.000140047
2595.200000	0.000140076
2595.150000	0.000140105
2595.100000	0.000140134
2595.050000	0.000140163
2595.000000	0.000140192
2594.950000	0.000140222
2594.900000	0.000140251
2594.850000	0.00014028
2594.800000	0.000140309
2594.750000	0.000140338
2594.700000	0.000140367
2594.650000	0.000140396
2594.600000	0.000140425
2594.550000	0.000140455
2594.500000	0.000140484
2594.450000	0.000140513
2594.400000	0.000140542
2594.350000	0.000140571
2594.300000	0.0001406
2594.250000	0.00014063
2594.200000	0.000140659
2594.150000	0.000140688
2594.100000	0.000140717
2594.050000	0.000140746
2594.000000	0.000140776
2593.950000	0.000140805
2593.900000	0.000140834
2593.850000	0.000140863
2593.800000	0.000140893
2593.750000	0.000140922
2593.700000	0.000140951
2593.650000	0.00014098
2593.600000	0.00014101
2593.550000	0.000141039
2593.500000	0.000141068
2593.450000	0.000141097
2593.400000	0.000141127
2593.350000	0.000141156
2593.300000	0.000141185
2593.250000	0.000141215
2593.200000	0.000141244
2593.150000	0.000141273
2593.100000	0.000141303
2593.050000	0.000141332
2593.000000	0.000141361
2592.950000	0.000141391
2592.900000	0.00014142
2592.850000	0.000141449
2592.800000	0.000141479
2592.750000	0.000141508
2592.700000	0.000141537
2592.650000	0.000141567
2592.600000	0.000141596
2592.550000	0.000141625
2592.500000	0.000141655
2592.450000	0.000141684
2592.400000	0.000141714
2592.350000	0.000141743
2592.300000	0.000141772
2592.250000	0.000141802
2592.200000	0.000141831
2592.150000	0.000141861
2592.100000	0.00014189
2592.050000	0.00014192
2592.000000	0.000141949
2591.950000	0.000141979
2591.900000	0.000142008
2591.850000	0.000142037
2591.800000	0.000142067
2591.750000	0.000142096
2591.700000	0.000142126
2591.650000	0.000142155
2591.600000	0.000142185
2591.550000	0.000142214
2591.500000	0.000142244
2591.450000	0.000142273
2591.400000	0.000142303
2591.350000	0.000142332
2591.300000	0.000142362
2591.250000	0.000142392
2591.200000	0.000142421
2591.150000	0.000142451
2591.100000	0.00014248
2591.050000	0.00014251
2591.000000	0.000142539
2590.950000	0.000142569
2590.900000	0.000142598
2590.850000	0.000142628
2590.800000	0.000142658
2590.750000	0.000142687
2590.700000	0.000142717
2590.650000	0.000142746
2590.600000	0.000142776
2590.550000	0.000142806
2590.500000	0.000142835
2590.450000	0.000142865
2590.400000	0.000142895
2590.350000	0.000142924
2590.300000	0.000142954
2590.250000	0.000142984
2590.200000	0.000143013
2590.150000	0.000143043
2590.100000	0.000143073
2590.050000	0.000143102
2590.000000	0.000143132
2589.950000	0.000143162
2589.900000	0.000143191
2589.850000	0.000143221
2589.800000	0.000143251
2589.750000	0.00014328
2589.700000	0.00014331
2589.650000	0.00014334
2589.600000	0.00014337
2589.550000	0.000143399
2589.500000	0.000143429
2589.450000	0.000143459
2589.400000	0.000143489
2589.350000	0.000143518
2589.300000	0.000143548
2589.250000	0.000143578
2589.200000	0.000143608
2589.150000	0.000143637
2589.100000	0.000143667
2589.050000	0.000143697
2589.000000	0.000143727
2588.950000	0.000143757
2588.900000	0.000143786
2588.850000	0.000143816
2588.800000	0.000143846
2588.750000	0.000143876
2588.700000	0.000143906
2588.650000	0.000143936
2588.600000	0.000143965
2588.550000	0.000143995
2588.500000	0.000144025
2588.450000	0.000144055
2588.400000	0.000144085
2588.350000	0.000144115
2588.300000	0.000144145
2588.250000	0.000144175
2588.200000	0.000144205
2588.150000	0.000144234
2588.100000	0.000144264
2588.050000	0.000144294
2588.000000	0.000144324
2587.950000	0.000144354
2587.900000	0.000144384
2587.850000	0.000144414
2587.800000	0.000144444
2587.750000	0.000144474
2587.700000	0.000144504
2587.650000	0.000144534
2587.600000	0.000144564
2587.550000	0.000144594
2587.500000	0.000144624
2587.450000	0.000144654
2587.400000	0.000144684
2587.350000	0.000144714
2587.300000	0.000144744
2587.250000	0.000144774
2587.200000	0.000144804
2587.150000	0.000144834
2587.100000	0.000144864
2587.050000	0.000144894
2587.000000	0.000144924
2586.950000	0.000144954
2586.900000	0.000144984
2586.850000	0.000145014
2586.800000	0.000145044
2586.750000	0.000145074
2586.700000	0.000145104
2586.650000	0.000145134
2586.600000	0.000145164
2586.550000	0.000145195
2586.500000	0.000145225
2586.450000	0.000145255
2586.400000	0.000145285
2586.350000	0.000145315
2586.300000	0.000145345
2586.250000	0.000145375
2586.200000	0.000145405
2586.150000	0.000145436
2586.100000	0.000145466
2586.050000	0.000145496
2586.000000	0.000145526
2585.950000	0.000145556
2585.900000	0.000145586
2585.850000	0.000145617
2585.800000	0.000145647
2585.750000	0.000145677
2585.700000	0.000145707
2585.650000	0.000145737
2585.600000	0.000145768
2585.550000	0.000145798
2585.500000	0.000145828
2585.450000	0.000145858
2585.400000	0.000145888
2585.350000	0.000145919
2585.300000	0.000145949
2585.250000	0.000145979
2585.200000	0.000146009
2585.150000	0.00014604
2585.100000	0.00014607
2585.050000	0.0001461
2585.000000	0.000146131
2584.950000	0.000146161
2584.900000	0.000146191
2584.850000	0.000146221
2584.800000	0.000146252
2584.750000	0.000146282
2584.700000	0.000146312
2584.650000	0.000146343
2584.600000	0.000146373
2584.550000	0.000146403
2584.500000	0.000146434
2584.450000	0.000146464
2584.400000	0.000146494
2584.350000	0.000146525
2584.300000	0.000146555
2584.250000	0.000146586
2584.200000	0.000146616
2584.150000	0.000146646
2584.100000	0.000146677
2584.050000	0.000146707
2584.000000	0.000146737
2583.950000	0.000146768
2583.900000	0.000146798
2583.850000	0.000146829
2583.800000	0.000146859
2583.750000	0.00014689
2583.700000	0.00014692
2583.650000	0.00014695
2583.600000	0.000146981
2583.550000	0.000147011
2583.500000	0.000147042
2583.450000	0.000147072
2583.400000	0.000147103
2583.350000	0.000147133
2583.300000	0.000147164
2583.250000	0.000147194
2583.200000	0.000147225
2583.150000	0.000147255
2583.100000	0.000147286
2583.050000	0.000147316
2583.000000	0.000147347
2582.950000	0.000147377
2582.900000	0.000147408
2582.850000	0.000147438
2582.800000	0.000147469
2582.750000	0.0001475
2582.700000	0.00014753
2582.650000	0.000147561
2582.600000	0.000147591
2582.550000	0.000147622
2582.500000	0.000147652
2582.450000	0.000147683
2582.400000	0.000147714
2582.350000	0.000147744
2582.300000	0.000147775
2582.250000	0.000147805
2582.200000	0.000147836
2582.150000	0.000147867
2582.100000	0.000147897
2582.050000	0.000147928
2582.000000	0.000147959
2581.950000	0.000147989
2581.900000	0.00014802
2581.850000	0.000148051
2581.800000	0.000148081
2581.750000	0.000148112
2581.700000	0.000148143
2581.650000	0.000148173
2581.600000	0.000148204
2581.550000	0.000148235
2581.500000	0.000148265
2581.450000	0.000148296
2581.400000	0.000148327
2581.350000	0.000148358
2581.300000	0.000148388
2581.250000	0.000148419
2581.200000	0.00014845
2581.150000	0.000148481
2581.100000	0.000148511
2581.050000	0.000148542
2581.000000	0.000148573
2580.950000	0.000148604
2580.900000	0.000148634
2580.850000	0.000148665
2580.800000	0.000148696
2580.750000	0.000148727
2580.700000	0.000148758
2580.650000	0.000148788
2580.600000	0.000148819
2580.550000	0.00014885
2580.500000	0.000148881
2580.450000	0.000148912
2580.400000	0.000148943
2580.350000	0.000148973
2580.300000	0.000149004
2580.250000	0.000149035
2580.200000	0.000149066
2580.150000	0.000149097
2580.100000	0.000149128
2580.050000	0.000149159
2580.000000	0.00014919
2579.950000	0.00014922
2579.900000	0.000149251
2579.850000	0.000149282
2579.800000	0.000149313
2579.750000	0.000149344
2579.700000	0.000149375
2579.650000	0.000149406
2579.600000	0.000149437
2579.550000	0.000149468
2579.500000	0.000149499
2579.450000	0.00014953
2579.400000	0.000149561
2579.350000	0.000149592
2579.300000	0.000149623
2579.250000	0.000149654
2579.200000	0.000149685
2579.150000	0.000149716
2579.100000	0.000149747
2579.050000	0.000149778
2579.000000	0.000149809
2578.950000	0.00014984
2578.900000	0.000149871
2578.850000	0.000149902
2578.800000	0.000149933
2578.750000	0.000149964
2578.700000	0.000149995
2578.650000	0.000150026
2578.600000	0.000150057
2578.550000	0.000150088
2578.500000	0.000150119
2578.450000	0.00015015
2578.400000	0.000150181
2578.350000	0.000150212
2578.300000	0.000150244
2578.250000	0.000150275
2578.200000	0.000150306
2578.150000	0.000150337
2578.100000	0.000150368
2578.050000	0.000150399
2578.000000	0.00015043
2577.950000	0.000150461
2577.900000	0.000150493
2577.850000	0.000150524
2577.800000	0.000150555
2577.750000	0.000150586
2577.700000	0.000150617
2577.650000	0.000150648
2577.600000	0.00015068
2577.550000	0.000150711
2577.500000	0.000150742
2577.450000	0.000150773
2577.400000	0.000150804
2577.350000	0.000150836
2577.300000	0.000150867
2577.250000	0.000150898
2577.200000	0.000150929
2577.150000	0.000150961
2577.100000	0.000150992
2577.050000	0.000151023
2577.000000	0.000151054
2576.950000	0.000151086
2576.900000	0.000151117
2576.850000	0.000151148
2576.800000	0.000151179
2576.750000	0.000151211
2576.700000	0.000151242
2576.650000	0.000151273
2576.600000	0.000151305
2576.550000	0.000151336
2576.500000	0.000151367
2576.450000	0.000151399
2576.400000	0.00015143
2576.350000	0.000151461
2576.300000	0.000151493
2576.250000	0.000151524
2576.200000	0.000151555
2576.150000	0.000151587
2576.100000	0.000151618
2576.050000	0.00015165
2576.000000	0.000151681
2575.950000	0.000151712
2575.900000	0.000151744
2575.850000	0.000151775
2575.800000	0.000151807
2575.750000	0.000151838
2575.700000	0.000151869
2575.650000	0.000151901
2575.600000	0.000151932
2575.550000	0.000151964
2575.500000	0.000151995
2575.450000	0.000152027
2575.400000	0.000152058
2575.350000	0.00015209
2575.300000	0.000152121
2575.250000	0.000152152
2575.200000	0.000152184
2575.150000	0.000152215
2575.100000	0.000152247
2575.050000	0.000152278
2575.000000	0.00015231
2574.950000	0.000152342
2574.900000	0.000152373
2574.850000	0.000152405
2574.800000	0.000152436
2574.750000	0.000152468
2574.700000	0.000152499
2574.650000	0.000152531
2574.600000	0.000152562
2574.550000	0.000152594
2574.500000	0.000152625
2574.450000	0.000152657
2574.400000	0.000152689
2574.350000	0.00015272
2574.300000	0.000152752
2574.250000	0.000152783
2574.200000	0.000152815
2574.150000	0.000152847
2574.100000	0.000152878
2574.050000	0.00015291
2574.000000	0.000152942
2573.950000	0.000152973
2573.900000	0.000153005
2573.850000	0.000153037
2573.800000	0.000153068
2573.750000	0.0001531
2573.700000	0.000153132
2573.650000	0.000153163
2573.600000	0.000153195
2573.550000	0.000153227
2573.500000	0.000153258
2573.450000	0.00015329
2573.400000	0.000153322
2573.350000	0.000153353
2573.300000	0.000153385
2573.250000	0.000153417
2573.200000	0.000153449
2573.150000	0.00015348
2573.100000	0.000153512
2573.050000	0.000153544
2573.000000	0.000153576
2572.950000	0.000153607
2572.900000	0.000153639
2572.850000	0.000153671
2572.800000	0.000153703
2572.750000	0.000153735
2572.700000	0.000153766
2572.650000	0.000153798
2572.600000	0.00015383
2572.550000	0.000153862
2572.500000	0.000153894
2572.450000	0.000153925
2572.400000	0.000153957
2572.350000	0.000153989
2572.300000	0.000154021
2572.250000	0.000154053
2572.200000	0.000154085
2572.150000	0.000154117
2572.100000	0.000154148
2572.050000	0.00015418
2572.000000	0.000154212
2571.950000	0.000154244
2571.900000	0.000154276
2571.850000	0.000154308
2571.800000	0.00015434
2571.750000	0.000154372
2571.700000	0.000154404
2571.650000	0.000154436
2571.600000	0.000154468
2571.550000	0.0001545
2571.500000	0.000154531
2571.450000	0.000154563
2571.400000	0.000154595
2571.350000	0.000154627
2571.300000	0.000154659
2571.250000	0.000154691
2571.200000	0.000154723
2571.150000	0.000154755
2571.100000	0.000154787
2571.050000	0.000154819
2571.000000	0.000154851
2570.950000	0.000154883
2570.900000	0.000154915
2570.850000	0.000154947
2570.800000	0.000154979
2570.750000	0.000155012
2570.700000	0.000155044
2570.650000	0.000155076
2570.600000	0.000155108
2570.550000	0.00015514
2570.500000	0.000155172
2570.450000	0.000155204
2570.400000	0.000155236
2570.350000	0.000155268
2570.300000	0.0001553
2570.250000	0.000155332
2570.200000	0.000155364
2570.150000	0.000155397
2570.100000	0.000155429
2570.050000	0.000155461
2570.000000	0.000155493
2569.950000	0.000155525
2569.900000	0.000155557
2569.850000	0.000155589
2569.800000	0.000155622
2569.750000	0.000155654
2569.700000	0.000155686
2569.650000	0.000155718
2569.600000	0.00015575
2569.550000	0.000155783
2569.500000	0.000155815
2569.450000	0.000155847
2569.400000	0.000155879
2569.350000	0.000155911
2569.300000	0.000155944
2569.250000	0.000155976
2569.200000	0.000156008
2569.150000	0.00015604
2569.100000	0.000156073
2569.050000	0.000156105
2569.000000	0.000156137
2568.950000	0.00015617
2568.900000	0.000156202
2568.850000	0.000156234
2568.800000	0.000156266
2568.750000	0.000156299
2568.700000	0.000156331
2568.650000	0.000156363
2568.600000	0.000156396
2568.550000	0.000156428
2568.500000	0.00015646
2568.450000	0.000156493
2568.400000	0.000156525
2568.350000	0.000156557
2568.300000	0.00015659
2568.250000	0.000156622
2568.200000	0.000156654
2568.150000	0.000156687
2568.100000	0.000156719
2568.050000	0.000156752
2568.000000	0.000156784
2567.950000	0.000156816
2567.900000	0.000156849
2567.850000	0.000156881
2567.800000	0.000156914
2567.750000	0.000156946
2567.700000	0.000156979
2567.650000	0.000157011
2567.600000	0.000157043
2567.550000	0.000157076
2567.500000	0.000157108
2567.450000	0.000157141
2567.400000	0.000157173
2567.350000	0.000157206
2567.300000	0.000157238
2567.250000	0.000157271
2567.200000	0.000157303
2567.150000	0.000157336
2567.100000	0.000157368
2567.050000	0.000157401
2567.000000	0.000157433
2566.950000	0.000157466
2566.900000	0.000157498
2566.850000	0.000157531
2566.800000	0.000157564
2566.750000	0.000157596
2566.700000	0.000157629
2566.650000	0.000157661
2566.600000	0.000157694
2566.550000	0.000157726
2566.500000	0.000157759
2566.450000	0.000157792
2566.400000	0.000157824
2566.350000	0.000157857
2566.300000	0.000157889
2566.250000	0.000157922
2566.200000	0.000157955
2566.150000	0.000157987
2566.100000	0.00015802
2566.050000	0.000158053
2566.000000	0.000158085
2565.950000	0.000158118
2565.900000	0.000158151
2565.850000	0.000158183
2565.800000	0.000158216
2565.750000	0.000158249
2565.700000	0.000158281
2565.650000	0.000158314
2565.600000	0.000158347
2565.550000	0.000158379
2565.500000	0.000158412
2565.450000	0.000158445
2565.400000	0.000158478
2565.350000	0.00015851
2565.300000	0.000158543
2565.250000	0.000158576
2565.200000	0.000158609
2565.150000	0.000158641
2565.100000	0.000158674
2565.050000	0.000158707
2565.000000	0.00015874
2564.950000	0.000158773
2564.900000	0.000158805
2564.850000	0.000158838
2564.800000	0.000158871
2564.750000	0.000158904
2564.700000	0.000158937
2564.650000	0.000158969
2564.600000	0.000159002
2564.550000	0.000159035
2564.500000	0.000159068
2564.450000	0.000159101
2564.400000	0.000159134
2564.350000	0.000159167
2564.300000	0.000159199
2564.250000	0.000159232
2564.200000	0.000159265
2564.150000	0.000159298
2564.100000	0.000159331
2564.050000	0.000159364
2564.000000	0.000159397
2563.950000	0.00015943
2563.900000	0.000159463
2563.850000	0.000159496
2563.800000	0.000159529
2563.750000	0.000159562
2563.700000	0.000159594
2563.650000	0.000159627
2563.600000	0.00015966
2563.550000	0.000159693
2563.500000	0.000159726
2563.450000	0.000159759
2563.400000	0.000159792
2563.350000	0.000159825
2563.300000	0.000159858
2563.250000	0.000159891
2563.200000	0.000159924
2563.150000	0.000159957
2563.100000	0.00015999
2563.050000	0.000160023
2563.000000	0.000160057
2562.950000	0.00016009
2562.900000	0.000160123
2562.850000	0.000160156
2562.800000	0.000160189
2562.750000	0.000160222
2562.700000	0.000160255
2562.650000	0.000160288
2562.600000	0.000160321
2562.550000	0.000160354
2562.500000	0.000160387
2562.450000	0.00016042
2562.400000	0.000160454
2562.350000	0.000160487
2562.300000	0.00016052
2562.250000	0.000160553
2562.200000	0.000160586
2562.150000	0.000160619
2562.100000	0.000160652
2562.050000	0.000160686
2562.000000	0.000160719
2561.950000	0.000160752
2561.900000	0.000160785
2561.850000	0.000160818
2561.800000	0.000160852
2561.750000	0.000160885
2561.700000	0.000160918
2561.650000	0.000160951
2561.600000	0.000160984
2561.550000	0.000161018
2561.500000	0.000161051
2561.450000	0.000161084
2561.400000	0.000161117
2561.350000	0.000161151
2561.300000	0.000161184
2561.250000	0.000161217
2561.200000	0.000161251
2561.150000	0.000161284
2561.100000	0.000161317
2561.050000	0.00016135
2561.000000	0.000161384
2560.950000	0.000161417
2560.900000	0.00016145
2560.850000	0.000161484
2560.800000	0.000161517
2560.750000	0.00016155
2560.700000	0.000161584
2560.650000	0.000161617
2560.600000	0.00016165
2560.550000	0.000161684
2560.500000	0.000161717
2560.450000	0.000161751
2560.400000	0.000161784
2560.350000	0.000161817
2560.300000	0.000161851
2560.250000	0.000161884
2560.200000	0.000161918
2560.150000	0.000161951
2560.100000	0.000161984
2560.050000	0.000162018
2560.000000	0.000162051
2559.950000	0.000162085
2559.900000	0.000162118
2559.850000	0.000162152
2559.800000	0.000162185
2559.750000	0.000162219
2559.700000	0.000162252
2559.650000	0.000162286
2559.600000	0.000162319
2559.550000	0.000162353
2559.500000	0.000162386
2559.450000	0.00016242
2559.400000	0.000162453
2559.350000	0.000162487
2559.300000	0.00016252
2559.250000	0.000162554
2559.200000	0.000162587
2559.150000	0.000162621
2559.100000	0.000162654
2559.050000	0.000162688
2559.000000	0.000162722
2558.950000	0.000162755
2558.900000	0.000162789
2558.850000	0.000162822
2558.800000	0.000162856
2558.750000	0.000162889
2558.700000	0.000162923
2558.650000	0.000162957
2558.600000	0.00016299
2558.550000	0.000163024
2558.500000	0.000163058
2558.450000	0.000163091
2558.400000	0.000163125
2558.350000	0.000163159
2558.300000	0.000163192
2558.250000	0.000163226
2558.200000	0.00016326
2558.150000	0.000163293
2558.100000	0.000163327
2558.050000	0.000163361
2558.000000	0.000163394
2557.950000	0.000163428
2557.900000	0.000163462
2557.850000	0.000163496
2557.800000	0.000163529
2557.750000	0.000163563
2557.700000	0.000163597
2557.650000	0.00016363
2557.600000	0.000163664
2557.550000	0.000163698
2557.500000	0.000163732
2557.450000	0.000163766
2557.400000	0.000163799
2557.350000	0.000163833
2557.300000	0.000163867
2557.250000	0.000163901
2557.200000	0.000163935
2557.150000	0.000163968
2557.100000	0.000164002
2557.050000	0.000164036
2557.000000	0.00016407
2556.950000	0.000164104
2556.900000	0.000164138
2556.850000	0.000164171
2556.800000	0.000164205
2556.750000	0.000164239
2556.700000	0.000164273
2556.650000	0.000164307
2556.600000	0.000164341
2556.550000	0.000164375
2556.500000	0.000164409
2556.450000	0.000164443
2556.400000	0.000164476
2556.350000	0.00016451
2556.300000	0.000164544
2556.250000	0.000164578
2556.200000	0.000164612
2556.150000	0.000164646
2556.100000	0.00016468
2556.050000	0.000164714
2556.000000	0.000164748
2555.950000	0.000164782
2555.900000	0.000164816
2555.850000	0.00016485
2555.800000	0.000164884
2555.750000	0.000164918
2555.700000	0.000164952
2555.650000	0.000164986
2555.600000	0.00016502
2555.550000	0.000165054
2555.500000	0.000165088
2555.450000	0.000165122
2555.400000	0.000165156
2555.350000	0.00016519
2555.300000	0.000165224
2555.250000	0.000165258
2555.200000	0.000165293
2555.150000	0.000165327
2555.100000	0.000165361
2555.050000	0.000165395
2555.000000	0.000165429
2554.950000	0.000165463
2554.900000	0.000165497
2554.850000	0.000165531
2554.800000	0.000165565
2554.750000	0.0001656
2554.700000	0.000165634
2554.650000	0.000165668
2554.600000	0.000165702
2554.550000	0.000165736
2554.500000	0.00016577
2554.450000	0.000165805
2554.400000	0.000165839
2554.350000	0.000165873
2554.300000	0.000165907
2554.250000	0.000165941
2554.200000	0.000165976
2554.150000	0.00016601
2554.100000	0.000166044
2554.050000	0.000166078
2554.000000	0.000166112
2553.950000	0.000166147
2553.900000	0.000166181
2553.850000	0.000166215
2553.800000	0.000166249
2553.750000	0.000166284
2553.700000	0.000166318
2553.650000	0.000166352
2553.600000	0.000166387
2553.550000	0.000166421
2553.500000	0.000166455
2553.450000	0.00016649
2553.400000	0.000166524
2553.350000	0.000166558
2553.300000	0.000166593
2553.250000	0.000166627
2553.200000	0.000166661
2553.150000	0.000166696
2553.100000	0.00016673
2553.050000	0.000166764
2553.000000	0.000166799
2552.950000	0.000166833
2552.900000	0.000166867
2552.850000	0.000166902
2552.800000	0.000166936
2552.750000	0.000166971
2552.700000	0.000167005
2552.650000	0.000167039
2552.600000	0.000167074
2552.550000	0.000167108
2552.500000	0.000167143
2552.450000	0.000167177
2552.400000	0.000167212
2552.350000	0.000167246
2552.300000	0.000167281
2552.250000	0.000167315
2552.200000	0.00016735
2552.150000	0.000167384
2552.100000	0.000167419
2552.050000	0.000167453
2552.000000	0.000167488
2551.950000	0.000167522
2551.900000	0.000167557
2551.850000	0.000167591
2551.800000	0.000167626
2551.750000	0.00016766
2551.700000	0.000167695
2551.650000	0.000167729
2551.600000	0.000167764
2551.550000	0.000167799
2551.500000	0.000167833
2551.450000	0.000167868
2551.400000	0.000167902
2551.350000	0.000167937
2551.300000	0.000167971
2551.250000	0.000168006
2551.200000	0.000168041
2551.150000	0.000168075
2551.100000	0.00016811
2551.050000	0.000168145
2551.000000	0.000168179
2550.950000	0.000168214
2550.900000	0.000168249
2550.850000	0.000168283
2550.800000	0.000168318
2550.750000	0.000168353
2550.700000	0.000168387
2550.650000	0.000168422
2550.600000	0.000168457
2550.550000	0.000168491
2550.500000	0.000168526
2550.450000	0.000168561
2550.400000	0.000168596
2550.350000	0.00016863
2550.300000	0.000168665
2550.250000	0.0001687
2550.200000	0.000168735
2550.150000	0.000168769
2550.100000	0.000168804
2550.050000	0.000168839
2550.000000	0.000168874
2549.950000	0.000168908
2549.900000	0.000168943
2549.850000	0.000168978
2549.800000	0.000169013
2549.750000	0.000169048
2549.700000	0.000169082
2549.650000	0.000169117
2549.600000	0.000169152
2549.550000	0.000169187
2549.500000	0.000169222
2549.450000	0.000169257
2549.400000	0.000169292
2549.350000	0.000169326
2549.300000	0.000169361
2549.250000	0.000169396
2549.200000	0.000169431
2549.150000	0.000169466
2549.100000	0.000169501
2549.050000	0.000169536
2549.000000	0.000169571
2548.950000	0.000169606
2548.900000	0.000169641
2548.850000	0.000169676
2548.800000	0.00016971
2548.750000	0.000169745
2548.700000	0.00016978
2548.650000	0.000169815
2548.600000	0.00016985
2548.550000	0.000169885
2548.500000	0.00016992
2548.450000	0.000169955
2548.400000	0.00016999
2548.350000	0.000170025
2548.300000	0.00017006
2548.250000	0.000170095
2548.200000	0.00017013
2548.150000	0.000170165
2548.100000	0.0001702
2548.050000	0.000170236
2548.000000	0.000170271
2547.950000	0.000170306
2547.900000	0.000170341
2547.850000	0.000170376
2547.800000	0.000170411
2547.750000	0.000170446
2547.700000	0.000170481
2547.650000	0.000170516
2547.600000	0.000170551
2547.550000	0.000170586
2547.500000	0.000170622
2547.450000	0.000170657
2547.400000	0.000170692
2547.350000	0.000170727
2547.300000	0.000170762
2547.250000	0.000170797
2547.200000	0.000170832
2547.150000	0.000170868
2547.100000	0.000170903
2547.050000	0.000170938
2547.000000	0.000170973
2546.950000	0.000171008
2546.900000	0.000171044
2546.850000	0.000171079
2546.800000	0.000171114
2546.750000	0.000171149
2546.700000	0.000171185
2546.650000	0.00017122
2546.600000	0.000171255
2546.550000	0.00017129
2546.500000	0.000171326
2546.450000	0.000171361
2546.400000	0.000171396
2546.350000	0.000171431
2546.300000	0.000171467
2546.250000	0.000171502
2546.200000	0.000171537
2546.150000	0.000171573
2546.100000	0.000171608
2546.050000	0.000171643
2546.000000	0.000171679
2545.950000	0.000171714
2545.900000	0.000171749
2545.850000	0.000171785
2545.800000	0.00017182
2545.750000	0.000171855
2545.700000	0.000171891
2545.650000	0.000171926
2545.600000	0.000171961
2545.550000	0.000171997
2545.500000	0.000172032
2545.450000	0.000172068
2545.400000	0.000172103
2545.350000	0.000172139
2545.300000	0.000172174
2545.250000	0.000172209
2545.200000	0.000172245
2545.150000	0.00017228
2545.100000	0.000172316
2545.050000	0.000172351
2545.000000	0.000172387
2544.950000	0.000172422
2544.900000	0.000172458
2544.850000	0.000172493
2544.800000	0.000172529
2544.750000	0.000172564
2544.700000	0.0001726
2544.650000	0.000172635
2544.600000	0.000172671
2544.550000	0.000172706
2544.500000	0.000172742
2544.450000	0.000172777
2544.400000	0.000172813
2544.350000	0.000172848
2544.300000	0.000172884
2544.250000	0.00017292
2544.200000	0.000172955
2544.150000	0.000172991
2544.100000	0.000173026
2544.050000	0.000173062
2544.000000	0.000173098
2543.950000	0.000173133
2543.900000	0.000173169
2543.850000	0.000173205
2543.800000	0.00017324
2543.750000	0.000173276
2543.700000	0.000173311
2543.650000	0.000173347
2543.600000	0.000173383
2543.550000	0.000173418
2543.500000	0.000173454
2543.450000	0.00017349
2543.400000	0.000173526
2543.350000	0.000173561
2543.300000	0.000173597
2543.250000	0.000173633
2543.200000	0.000173668
2543.150000	0.000173704
2543.100000	0.00017374
2543.050000	0.000173776
2543.000000	0.000173811
2542.950000	0.000173847
2542.900000	0.000173883
2542.850000	0.000173919
2542.800000	0.000173954
2542.750000	0.00017399
2542.700000	0.000174026
2542.650000	0.000174062
2542.600000	0.000174098
2542.550000	0.000174133
2542.500000	0.000174169
2542.450000	0.000174205
2542.400000	0.000174241
2542.350000	0.000174277
2542.300000	0.000174313
2542.250000	0.000174348
2542.200000	0.000174384
2542.150000	0.00017442
2542.100000	0.000174456
2542.050000	0.000174492
2542.000000	0.000174528
2541.950000	0.000174564
2541.900000	0.0001746
2541.850000	0.000174636
2541.800000	0.000174672
2541.750000	0.000174707
2541.700000	0.000174743
2541.650000	0.000174779
2541.600000	0.000174815
2541.550000	0.000174851
2541.500000	0.000174887
2541.450000	0.000174923
2541.400000	0.000174959
2541.350000	0.000174995
2541.300000	0.000175031
2541.250000	0.000175067
2541.200000	0.000175103
2541.150000	0.000175139
2541.100000	0.000175175
2541.050000	0.000175211
2541.000000	0.000175247
2540.950000	0.000175283
2540.900000	0.000175319
2540.850000	0.000175355
2540.800000	0.000175391
2540.750000	0.000175427
2540.700000	0.000175464
2540.650000	0.0001755
2540.600000	0.000175536
2540.550000	0.000175572
2540.500000	0.000175608
2540.450000	0.000175644
2540.400000	0.00017568
2540.350000	0.000175716
2540.300000	0.000175752
2540.250000	0.000175789
2540.200000	0.000175825
2540.150000	0.000175861
2540.100000	0.000175897
2540.050000	0.000175933
2540.000000	0.000175969
2539.950000	0.000176006
2539.900000	0.000176042
2539.850000	0.000176078
2539.800000	0.000176114
2539.750000	0.00017615
2539.700000	0.000176187
2539.650000	0.000176223
2539.600000	0.000176259
2539.550000	0.000176295
2539.500000	0.000176331
2539.450000	0.000176368
2539.400000	0.000176404
2539.350000	0.00017644
2539.300000	0.000176477
2539.250000	0.000176513
2539.200000	0.000176549
2539.150000	0.000176585
2539.100000	0.000176622
2539.050000	0.000176658
2539.000000	0.000176694
2538.950000	0.000176731
2538.900000	0.000176767
2538.850000	0.000176803
2538.800000	0.00017684
2538.750000	0.000176876
2538.700000	0.000176912
2538.650000	0.000176949
2538.600000	0.000176985
2538.550000	0.000177021
2538.500000	0.000177058
2538.450000	0.000177094
2538.400000	0.000177131
2538.350000	0.000177167
2538.300000	0.000177203
2538.250000	0.00017724
2538.200000	0.000177276
2538.150000	0.000177313
2538.100000	0.000177349
2538.050000	0.000177386
2538.000000	0.000177422
2537.950000	0.000177459
2537.900000	0.000177495
2537.850000	0.000177532
2537.800000	0.000177568
2537.750000	0.000177605
2537.700000	0.000177641
2537.650000	0.000177678
2537.600000	0.000177714
2537.550000	0.000177751
2537.500000	0.000177787
2537.450000	0.000177824
2537.400000	0.00017786
2537.350000	0.000177897
2537.300000	0.000177933
2537.250000	0.00017797
2537.200000	0.000178006
2537.150000	0.000178043
2537.100000	0.00017808
2537.050000	0.000178116
2537.000000	0.000178153
2536.950000	0.000178189
2536.900000	0.000178226
2536.850000	0.000178263
2536.800000	0.000178299
2536.750000	0.000178336
2536.700000	0.000178373
2536.650000	0.000178409
2536.600000	0.000178446
2536.550000	0.000178483
2536.500000	0.000178519
2536.450000	0.000178556
2536.400000	0.000178593
2536.350000	0.000178629
2536.300000	0.000178666
2536.250000	0.000178703
2536.200000	0.000178739
2536.150000	0.000178776
2536.100000	0.000178813
2536.050000	0.00017885
2536.000000	0.000178886
2535.950000	0.000178923
2535.900000	0.00017896
2535.850000	0.000178997
2535.800000	0.000179033
2535.750000	0.00017907
2535.700000	0.000179107
2535.650000	0.000179144
2535.600000	0.000179181
2535.550000	0.000179217
2535.500000	0.000179254
2535.450000	0.000179291
2535.400000	0.000179328
2535.350000	0.000179365
2535.300000	0.000179401
2535.250000	0.000179438
2535.200000	0.000179475
2535.150000	0.000179512
2535.100000	0.000179549
2535.050000	0.000179586
2535.000000	0.000179623
2534.950000	0.00017966
2534.900000	0.000179696
2534.850000	0.000179733
2534.800000	0.00017977
2534.750000	0.000179807
2534.700000	0.000179844
2534.650000	0.000179881
2534.600000	0.000179918
2534.550000	0.000179955
2534.500000	0.000179992
2534.450000	0.000180029
2534.400000	0.000180066
2534.350000	0.000180103
2534.300000	0.00018014
2534.250000	0.000180177
2534.200000	0.000180214
2534.150000	0.000180251
2534.100000	0.000180288
2534.050000	0.000180325
2534.000000	0.000180362
2533.950000	0.000180399
2533.900000	0.000180436
2533.850000	0.000180473
2533.800000	0.00018051
2533.750000	0.000180547
2533.700000	0.000180584
2533.650000	0.000180621
2533.600000	0.000180658
2533.550000	0.000180696
2533.500000	0.000180733
2533.450000	0.00018077
2533.400000	0.000180807
2533.350000	0.000180844
2533.300000	0.000180881
2533.250000	0.000180918
2533.200000	0.000180955
2533.150000	0.000180993
2533.100000	0.00018103
2533.050000	0.000181067
2533.000000	0.000181104
2532.950000	0.000181141
2532.900000	0.000181178
2532.850000	0.000181216
2532.800000	0.000181253
2532.750000	0.00018129
2532.700000	0.000181327
2532.650000	0.000181365
2532.600000	0.000181402
2532.550000	0.000181439
2532.500000	0.000181476
2532.450000	0.000181514
2532.400000	0.000181551
2532.350000	0.000181588
2532.300000	0.000181625
2532.250000	0.000181663
2532.200000	0.0001817
2532.150000	0.000181737
2532.100000	0.000181775
2532.050000	0.000181812
2532.000000	0.000181849
2531.950000	0.000181886
2531.900000	0.000181924
2531.850000	0.000181961
2531.800000	0.000181999
2531.750000	0.000182036
2531.700000	0.000182073
2531.650000	0.000182111
2531.600000	0.000182148
2531.550000	0.000182185
2531.500000	0.000182223
2531.450000	0.00018226
2531.400000	0.000182298
2531.350000	0.000182335
2531.300000	0.000182372
2531.250000	0.00018241
2531.200000	0.000182447
2531.150000	0.000182485
2531.100000	0.000182522
2531.050000	0.00018256
2531.000000	0.000182597
2530.950000	0.000182635
2530.900000	0.000182672
2530.850000	0.00018271
2530.800000	0.000182747
2530.750000	0.000182785
2530.700000	0.000182822
2530.650000	0.00018286
2530.600000	0.000182897
2530.550000	0.000182935
2530.500000	0.000182972
2530.450000	0.00018301
2530.400000	0.000183047
2530.350000	0.000183085
2530.300000	0.000183122
2530.250000	0.00018316
2530.200000	0.000183198
2530.150000	0.000183235
2530.100000	0.000183273
2530.050000	0.00018331
2530.000000	0.000183348
2529.950000	0.000183386
2529.900000	0.000183423
2529.850000	0.000183461
2529.800000	0.000183499
2529.750000	0.000183536
2529.700000	0.000183574
2529.650000	0.000183611
2529.600000	0.000183649
2529.550000	0.000183687
2529.500000	0.000183725
2529.450000	0.000183762
2529.400000	0.0001838
2529.350000	0.000183838
2529.300000	0.000183875
2529.250000	0.000183913
2529.200000	0.000183951
2529.150000	0.000183989
2529.100000	0.000184026
2529.050000	0.000184064
2529.000000	0.000184102
2528.950000	0.00018414
2528.900000	0.000184177
2528.850000	0.000184215
2528.800000	0.000184253
2528.750000	0.000184291
2528.700000	0.000184329
2528.650000	0.000184366
2528.600000	0.000184404
2528.550000	0.000184442
2528.500000	0.00018448
2528.450000	0.000184518
2528.400000	0.000184555
2528.350000	0.000184593
2528.300000	0.000184631
2528.250000	0.000184669
2528.200000	0.000184707
2528.150000	0.000184745
2528.100000	0.000184783
2528.050000	0.000184821
2528.000000	0.000184859
2527.950000	0.000184896
2527.900000	0.000184934
2527.850000	0.000184972
2527.800000	0.00018501
2527.750000	0.000185048
2527.700000	0.000185086
2527.650000	0.000185124
2527.600000	0.000185162
2527.550000	0.0001852
2527.500000	0.000185238
2527.450000	0.000185276
2527.400000	0.000185314
2527.350000	0.000185352
2527.300000	0.00018539
2527.250000	0.000185428
2527.200000	0.000185466
2527.150000	0.000185504
2527.100000	0.000185542
2527.050000	0.00018558
2527.000000	0.000185618
2526.950000	0.000185656
2526.900000	0.000185694
2526.850000	0.000185732
2526.800000	0.000185771
2526.750000	0.000185809
2526.700000	0.000185847
2526.650000	0.000185885
2526.600000	0.000185923
2526.550000	0.000185961
2526.500000	0.000185999
2526.450000	0.000186037
2526.400000	0.000186075
2526.350000	0.000186114
2526.300000	0.000186152
2526.250000	0.00018619
2526.200000	0.000186228
2526.150000	0.000186266
2526.100000	0.000186304
2526.050000	0.000186343
2526.000000	0.000186381
2525.950000	0.000186419
2525.900000	0.000186457
2525.850000	0.000186496
2525.800000	0.000186534
2525.750000	0.000186572
2525.700000	0.00018661
2525.650000	0.000186648
2525.600000	0.000186687
2525.550000	0.000186725
2525.500000	0.000186763
2525.450000	0.000186802
2525.400000	0.00018684
2525.350000	0.000186878
2525.300000	0.000186916
2525.250000	0.000186955
2525.200000	0.000186993
2525.150000	0.000187031
2525.100000	0.00018707
2525.050000	0.000187108
2525.000000	0.000187146
2524.950000	0.000187185
2524.900000	0.000187223
2524.850000	0.000187262
2524.800000	0.0001873
2524.750000	0.000187338
2524.700000	0.000187377
2524.650000	0.000187415
2524.600000	0.000187454
2524.550000	0.000187492
2524.500000	0.00018753
2524.450000	0.000187569
2524.400000	0.000187607
2524.350000	0.000187646
2524.300000	0.000187684
2524.250000	0.000187723
2524.200000	0.000187761
2524.150000	0.0001878
2524.100000	0.000187838
2524.050000	0.000187877
2524.000000	0.000187915
2523.950000	0.000187954
2523.900000	0.000187992
2523.850000	0.000188031
2523.800000	0.000188069
2523.750000	0.000188108
2523.700000	0.000188146
2523.650000	0.000188185
2523.600000	0.000188223
2523.550000	0.000188262
2523.500000	0.0001883
2523.450000	0.000188339
2523.400000	0.000188378
2523.350000	0.000188416
2523.300000	0.000188455
2523.250000	0.000188493
2523.200000	0.000188532
2523.150000	0.000188571
2523.100000	0.000188609
2523.050000	0.000188648
2523.000000	0.000188687
2522.950000	0.000188725
2522.900000	0.000188764
2522.850000	0.000188803
2522.800000	0.000188841
2522.750000	0.00018888
2522.700000	0.000188919
2522.650000	0.000188957
2522.600000	0.000188996
2522.550000	0.000189035
2522.500000	0.000189074
2522.450000	0.000189112
2522.400000	0.000189151
2522.350000	0.00018919
2522.300000	0.000189229
2522.250000	0.000189267
2522.200000	0.000189306
2522.150000	0.000189345
2522.100000	0.000189384
2522.050000	0.000189422
2522.000000	0.000189461
2521.950000	0.0001895
2521.900000	0.000189539
2521.850000	0.000189578
2521.800000	0.000189616
2521.750000	0.000189655
2521.700000	0.000189694
2521.650000	0.000189733
2521.600000	0.000189772
2521.550000	0.000189811
2521.500000	0.00018985
2521.450000	0.000189889
2521.400000	0.000189927
2521.350000	0.000189966
2521.300000	0.000190005
2521.250000	0.000190044
2521.200000	0.000190083
2521.150000	0.000190122
2521.100000	0.000190161
2521.050000	0.0001902
2521.000000	0.000190239
2520.950000	0.000190278
2520.900000	0.000190317
2520.850000	0.000190356
2520.800000	0.000190395
2520.750000	0.000190434
2520.700000	0.000190473
2520.650000	0.000190512
2520.600000	0.000190551
2520.550000	0.00019059
2520.500000	0.000190629
2520.450000	0.000190668
2520.400000	0.000190707
2520.350000	0.000190746
2520.300000	0.000190785
2520.250000	0.000190824
2520.200000	0.000190863
2520.150000	0.000190902
2520.100000	0.000190941
2520.050000	0.00019098
2520.000000	0.000191019
2519.950000	0.000191058
2519.900000	0.000191098
2519.850000	0.000191137
2519.800000	0.000191176
2519.750000	0.000191215
2519.700000	0.000191254
2519.650000	0.000191293
2519.600000	0.000191332
2519.550000	0.000191372
2519.500000	0.000191411
2519.450000	0.00019145
2519.400000	0.000191489
2519.350000	0.000191528
2519.300000	0.000191568
2519.250000	0.000191607
2519.200000	0.000191646
2519.150000	0.000191685
2519.100000	0.000191724
2519.050000	0.000191764
2519.000000	0.000191803
2518.950000	0.000191842
2518.900000	0.000191882
2518.850000	0.000191921
2518.800000	0.00019196
2518.750000	0.000191999
2518.700000	0.000192039
2518.650000	0.000192078
2518.600000	0.000192117
2518.550000	0.000192157
2518.500000	0.000192196
2518.450000	0.000192235
2518.400000	0.000192275
2518.350000	0.000192314
2518.300000	0.000192353
2518.250000	0.000192393
2518.200000	0.000192432
2518.150000	0.000192471
2518.100000	0.000192511
2518.050000	0.00019255
2518.000000	0.00019259
2517.950000	0.000192629
2517.900000	0.000192668
2517.850000	0.000192708
2517.800000	0.000192747
2517.750000	0.000192787
2517.700000	0.000192826
2517.650000	0.000192866
2517.600000	0.000192905
2517.550000	0.000192945
2517.500000	0.000192984
2517.450000	0.000193024
2517.400000	0.000193063
2517.350000	0.000193103
2517.300000	0.000193142
2517.250000	0.000193182
2517.200000	0.000193221
2517.150000	0.000193261
2517.100000	0.0001933
2517.050000	0.00019334
2517.000000	0.000193379
2516.950000	0.000193419
2516.900000	0.000193458
2516.850000	0.000193498
2516.800000	0.000193538
2516.750000	0.000193577
2516.700000	0.000193617
2516.650000	0.000193656
2516.600000	0.000193696
2516.550000	0.000193736
2516.500000	0.000193775
2516.450000	0.000193815
2516.400000	0.000193855
2516.350000	0.000193894
2516.300000	0.000193934
2516.250000	0.000193974
2516.200000	0.000194013
2516.150000	0.000194053
2516.100000	0.000194093
2516.050000	0.000194132
2516.000000	0.000194172
2515.950000	0.000194212
2515.900000	0.000194252
2515.850000	0.000194291
2515.800000	0.000194331
2515.750000	0.000194371
2515.700000	0.000194411
2515.650000	0.00019445
2515.600000	0.00019449
2515.550000	0.00019453
2515.500000	0.00019457
2515.450000	0.000194609
2515.400000	0.000194649
2515.350000	0.000194689
2515.300000	0.000194729
2515.250000	0.000194769
2515.200000	0.000194809
2515.150000	0.000194848
2515.100000	0.000194888
2515.050000	0.000194928
2515.000000	0.000194968
2514.950000	0.000195008
2514.900000	0.000195048
2514.850000	0.000195088
2514.800000	0.000195127
2514.750000	0.000195167
2514.700000	0.000195207
2514.650000	0.000195247
2514.600000	0.000195287
2514.550000	0.000195327
2514.500000	0.000195367
2514.450000	0.000195407
2514.400000	0.000195447
2514.350000	0.000195487
2514.300000	0.000195527
2514.250000	0.000195567
2514.200000	0.000195607
2514.150000	0.000195647
2514.100000	0.000195687
2514.050000	0.000195727
2514.000000	0.000195767
2513.950000	0.000195807
2513.900000	0.000195847
2513.850000	0.000195887
2513.800000	0.000195927
2513.750000	0.000195967
2513.700000	0.000196007
2513.650000	0.000196047
2513.600000	0.000196087
2513.550000	0.000196127
2513.500000	0.000196167
2513.450000	0.000196208
2513.400000	0.000196248
2513.350000	0.000196288
2513.300000	0.000196328
2513.250000	0.000196368
2513.200000	0.000196408
2513.150000	0.000196448
2513.100000	0.000196488
2513.050000	0.000196529
2513.000000	0.000196569
2512.950000	0.000196609
2512.900000	0.000196649
2512.850000	0.000196689
2512.800000	0.00019673
2512.750000	0.00019677
2512.700000	0.00019681
2512.650000	0.00019685
2512.600000	0.00019689
2512.550000	0.000196931
2512.500000	0.000196971
2512.450000	0.000197011
2512.400000	0.000197051
2512.350000	0.000197092
2512.300000	0.000197132
2512.250000	0.000197172
2512.200000	0.000197213
2512.150000	0.000197253
2512.100000	0.000197293
2512.050000	0.000197334
2512.000000	0.000197374
2511.950000	0.000197414
2511.900000	0.000197455
2511.850000	0.000197495
2511.800000	0.000197535
2511.750000	0.000197576
2511.700000	0.000197616
2511.650000	0.000197656
2511.600000	0.000197697
2511.550000	0.000197737
2511.500000	0.000197778
2511.450000	0.000197818
2511.400000	0.000197858
2511.350000	0.000197899
2511.300000	0.000197939
2511.250000	0.00019798
2511.200000	0.00019802
2511.150000	0.000198061
2511.100000	0.000198101
2511.050000	0.000198142
2511.000000	0.000198182
2510.950000	0.000198223
2510.900000	0.000198263
2510.850000	0.000198304
2510.800000	0.000198344
2510.750000	0.000198385
2510.700000	0.000198425
2510.650000	0.000198466
2510.600000	0.000198506
2510.550000	0.000198547
2510.500000	0.000198587
2510.450000	0.000198628
2510.400000	0.000198668
2510.350000	0.000198709
2510.300000	0.00019875
2510.250000	0.00019879
2510.200000	0.000198831
2510.150000	0.000198871
2510.100000	0.000198912
2510.050000	0.000198953
2510.000000	0.000198993
2509.950000	0.000199034
2509.900000	0.000199075
2509.850000	0.000199115
2509.800000	0.000199156
2509.750000	0.000199197
2509.700000	0.000199237
2509.650000	0.000199278
2509.600000	0.000199319
2509.550000	0.000199359
2509.500000	0.0001994
2509.450000	0.000199441
2509.400000	0.000199482
2509.350000	0.000199522
2509.300000	0.000199563
2509.250000	0.000199604
2509.200000	0.000199645
2509.150000	0.000199685
2509.100000	0.000199726
2509.050000	0.000199767
2509.000000	0.000199808
2508.950000	0.000199849
2508.900000	0.000199889
2508.850000	0.00019993
2508.800000	0.000199971
2508.750000	0.000200012
2508.700000	0.000200053
2508.650000	0.000200094
2508.600000	0.000200134
2508.550000	0.000200175
2508.500000	0.000200216
2508.450000	0.000200257
2508.400000	0.000200298
2508.350000	0.000200339
2508.300000	0.00020038
2508.250000	0.000200421
2508.200000	0.000200462
2508.150000	0.000200503
2508.100000	0.000200543
2508.050000	0.000200584
2508.000000	0.000200625
2507.950000	0.000200666
2507.900000	0.000200707
2507.850000	0.000200748
2507.800000	0.000200789
2507.750000	0.00020083
2507.700000	0.000200871
2507.650000	0.000200912
2507.600000	0.000200953
2507.550000	0.000200994
2507.500000	0.000201035
2507.450000	0.000201076
2507.400000	0.000201117
2507.350000	0.000201158
2507.300000	0.000201199
2507.250000	0.000201241
2507.200000	0.000201282
2507.150000	0.000201323
2507.100000	0.000201364
2507.050000	0.000201405
2507.000000	0.000201446
2506.950000	0.000201487
2506.900000	0.000201528
2506.850000	0.000201569
2506.800000	0.000201611
2506.750000	0.000201652
2506.700000	0.000201693
2506.650000	0.000201734
2506.600000	0.000201775
2506.550000	0.000201816
2506.500000	0.000201858
2506.450000	0.000201899
2506.400000	0.00020194
2506.350000	0.000201981
2506.300000	0.000202022
2506.250000	0.000202064
2506.200000	0.000202105
2506.150000	0.000202146
2506.100000	0.000202187
2506.050000	0.000202229
2506.000000	0.00020227
2505.950000	0.000202311
2505.900000	0.000202352
2505.850000	0.000202394
2505.800000	0.000202435
2505.750000	0.000202476
2505.700000	0.000202518
2505.650000	0.000202559
2505.600000	0.0002026
2505.550000	0.000202642
2505.500000	0.000202683
2505.450000	0.000202724
2505.400000	0.000202766
2505.350000	0.000202807
2505.300000	0.000202848
2505.250000	0.00020289
2505.200000	0.000202931
2505.150000	0.000202973
2505.100000	0.000203014
2505.050000	0.000203056
2505.000000	0.000203097
2504.950000	0.000203138
2504.900000	0.00020318
2504.850000	0.000203221
2504.800000	0.000203263
2504.750000	0.000203304
2504.700000	0.000203346
2504.650000	0.000203387
2504.600000	0.000203429
2504.550000	0.00020347
2504.500000	0.000203512
2504.450000	0.000203553
2504.400000	0.000203595
2504.350000	0.000203636
2504.300000	0.000203678
2504.250000	0.000203719
2504.200000	0.000203761
2504.150000	0.000203802
2504.100000	0.000203844
2504.050000	0.000203886
2504.000000	0.000203927
2503.950000	0.000203969
2503.900000	0.00020401
2503.850000	0.000204052
2503.800000	0.000204094
2503.750000	0.000204135
2503.700000	0.000204177
2503.650000	0.000204218
2503.600000	0.00020426
2503.550000	0.000204302
2503.500000	0.000204343
2503.450000	0.000204385
2503.400000	0.000204427
2503.350000	0.000204468
2503.300000	0.00020451
2503.250000	0.000204552
2503.200000	0.000204594
2503.150000	0.000204635
2503.100000	0.000204677
2503.050000	0.000204719
2503.000000	0.000204761
2502.950000	0.000204802
2502.900000	0.000204844
2502.850000	0.000204886
2502.800000	0.000204928
2502.750000	0.000204969
2502.700000	0.000205011
2502.650000	0.000205053
2502.600000	0.000205095
2502.550000	0.000205137
2502.500000	0.000205178
2502.450000	0.00020522
2502.400000	0.000205262
2502.350000	0.000205304
2502.300000	0.000205346
2502.250000	0.000205388
2502.200000	0.00020543
2502.150000	0.000205471
2502.100000	0.000205513
2502.050000	0.000205555
2502.000000	0.000205597
2501.950000	0.000205639
2501.900000	0.000205681
2501.850000	0.000205723
2501.800000	0.000205765
2501.750000	0.000205807
2501.700000	0.000205849
2501.650000	0.000205891
2501.600000	0.000205933
2501.550000	0.000205975
2501.500000	0.000206017
2501.450000	0.000206059
2501.400000	0.000206101
2501.350000	0.000206143
2501.300000	0.000206185
2501.250000	0.000206227
2501.200000	0.000206269
2501.150000	0.000206311
2501.100000	0.000206353
2501.050000	0.000206395
2501.000000	0.000206437
2500.950000	0.000206479
2500.900000	0.000206521
2500.850000	0.000206563
2500.800000	0.000206605
2500.750000	0.000206647
2500.700000	0.000206689
2500.650000	0.000206732
2500.600000	0.000206774
2500.550000	0.000206816
2500.500000	0.000206858
2500.450000	0.0002069
2500.400000	0.000206942
2500.350000	0.000206984
2500.300000	0.000207027
2500.250000	0.000207069
2500.200000	0.000207111
2500.150000	0.000207153
2500.100000	0.000207195
2500.050000	0.000207238
2500.000000	0.00020728
2499.950000	0.000207322
2499.900000	0.000207364
2499.850000	0.000207407
2499.800000	0.000207449
2499.750000	0.000207491
2499.700000	0.000207533
2499.650000	0.000207576
2499.600000	0.000207618
2499.550000	0.00020766
2499.500000	0.000207703
2499.450000	0.000207745
2499.400000	0.000207787
2499.350000	0.00020783
2499.300000	0.000207872
2499.250000	0.000207914
2499.200000	0.000207957
2499.150000	0.000207999
2499.100000	0.000208041
2499.050000	0.000208084
2499.000000	0.000208126
2498.950000	0.000208169
2498.900000	0.000208211
2498.850000	0.000208253
2498.800000	0.000208296
2498.750000	0.000208338
2498.700000	0.000208381
2498.650000	0.000208423
2498.600000	0.000208466
2498.550000	0.000208508
2498.500000	0.00020855
2498.450000	0.000208593
2498.400000	0.000208635
2498.350000	0.000208678
2498.300000	0.00020872
2498.250000	0.000208763
2498.200000	0.000208805
2498.150000	0.000208848
2498.100000	0.000208891
2498.050000	0.000208933
2498.000000	0.000208976
2497.950000	0.000209018
2497.900000	0.000209061
2497.850000	0.000209103
2497.800000	0.000209146
2497.750000	0.000209189
2497.700000	0.000209231
2497.650000	0.000209274
2497.600000	0.000209316
2497.550000	0.000209359
2497.500000	0.000209402
2497.450000	0.000209444
2497.400000	0.000209487
2497.350000	0.00020953
2497.300000	0.000209572
2497.250000	0.000209615
2497.200000	0.000209658
2497.150000	0.0002097
2497.100000	0.000209743
2497.050000	0.000209786
2497.000000	0.000209828
2496.950000	0.000209871
2496.900000	0.000209914
2496.850000	0.000209957
2496.800000	0.000209999
2496.750000	0.000210042
2496.700000	0.000210085
2496.650000	0.000210128
2496.600000	0.00021017
2496.550000	0.000210213
2496.500000	0.000210256
2496.450000	0.000210299
2496.400000	0.000210342
2496.350000	0.000210384
2496.300000	0.000210427
2496.250000	0.00021047
2496.200000	0.000210513
2496.150000	0.000210556
2496.100000	0.000210599
2496.050000	0.000210641
2496.000000	0.000210684
2495.950000	0.000210727
2495.900000	0.00021077
2495.850000	0.000210813
2495.800000	0.000210856
2495.750000	0.000210899
2495.700000	0.000210942
2495.650000	0.000210985
2495.600000	0.000211028
2495.550000	0.000211071
2495.500000	0.000211114
2495.450000	0.000211157
2495.400000	0.000211199
2495.350000	0.000211242
2495.300000	0.000211285
2495.250000	0.000211328
2495.200000	0.000211371
2495.150000	0.000211414
2495.100000	0.000211457
2495.050000	0.000211501
2495.000000	0.000211544
2494.950000	0.000211587
2494.900000	0.00021163
2494.850000	0.000211673
2494.800000	0.000211716
2494.750000	0.000211759
2494.700000	0.000211802
2494.650000	0.000211845
2494.600000	0.000211888
2494.550000	0.000211931
2494.500000	0.000211974
2494.450000	0.000212018
2494.400000	0.000212061
2494.350000	0.000212104
2494.300000	0.000212147
2494.250000	0.00021219
2494.200000	0.000212233
2494.150000	0.000212277
2494.100000	0.00021232
2494.050000	0.000212363
2494.000000	0.000212406
2493.950000	0.000212449
2493.900000	0.000212493
2493.850000	0.000212536
2493.800000	0.000212579
2493.750000	0.000212622
2493.700000	0.000212665
2493.650000	0.000212709
2493.600000	0.000212752
2493.550000	0.000212795
2493.500000	0.000212839
2493.450000	0.000212882
2493.400000	0.000212925
2493.350000	0.000212968
2493.300000	0.000213012
2493.250000	0.000213055
2493.200000	0.000213098
2493.150000	0.000213142
2493.100000	0.000213185
2493.050000	0.000213229
2493.000000	0.000213272
2492.950000	0.000213315
2492.900000	0.000213359
2492.850000	0.000213402
2492.800000	0.000213445
2492.750000	0.000213489
2492.700000	0.000213532
2492.650000	0.000213576
2492.600000	0.000213619
2492.550000	0.000213663
2492.500000	0.000213706
2492.450000	0.000213749
2492.400000	0.000213793
2492.350000	0.000213836
2492.300000	0.00021388
2492.250000	0.000213923
2492.200000	0.000213967
2492.150000	0.00021401
2492.100000	0.000214054
2492.050000	0.000214097
2492.000000	0.000214141
2491.950000	0.000214185
2491.900000	0.000214228
2491.850000	0.000214272
2491.800000	0.000214315
2491.750000	0.000214359
2491.700000	0.000214402
2491.650000	0.000214446
2491.600000	0.00021449
2491.550000	0.000214533
2491.500000	0.000214577
2491.450000	0.00021462
2491.400000	0.000214664
2491.350000	0.000214708
2491.300000	0.000214751
2491.250000	0.000214795
2491.200000	0.000214839
2491.150000	0.000214882
2491.100000	0.000214926
2491.050000	0.00021497
2491.000000	0.000215013
2490.950000	0.000215057
2490.900000	0.000215101
2490.850000	0.000215145
2490.800000	0.000215188
2490.750000	0.000215232
2490.700000	0.000215276
2490.650000	0.00021532
2490.600000	0.000215363
2490.550000	0.000215407
2490.500000	0.000215451
2490.450000	0.000215495
2490.400000	0.000215538
2490.350000	0.000215582
2490.300000	0.000215626
2490.250000	0.00021567
2490.200000	0.000215714
2490.150000	0.000215758
2490.100000	0.000215801
2490.050000	0.000215845
2490.000000	0.000215889
2489.950000	0.000215933
2489.900000	0.000215977
2489.850000	0.000216021
2489.800000	0.000216065
2489.750000	0.000216109
2489.700000	0.000216153
2489.650000	0.000216196
2489.600000	0.00021624
2489.550000	0.000216284
2489.500000	0.000216328
2489.450000	0.000216372
2489.400000	0.000216416
2489.350000	0.00021646
2489.300000	0.000216504
2489.250000	0.000216548
2489.200000	0.000216592
2489.150000	0.000216636
2489.100000	0.00021668
2489.050000	0.000216724
2489.000000	0.000216768
2488.950000	0.000216812
2488.900000	0.000216856
2488.850000	0.0002169
2488.800000	0.000216944
2488.750000	0.000216988
2488.700000	0.000217033
2488.650000	0.000217077
2488.600000	0.000217121
2488.550000	0.000217165
2488.500000	0.000217209
2488.450000	0.000217253
2488.400000	0.000217297
2488.350000	0.000217341
2488.300000	0.000217386
2488.250000	0.00021743
2488.200000	0.000217474
2488.150000	0.000217518
2488.100000	0.000217562
2488.050000	0.000217606
2488.000000	0.000217651
2487.950000	0.000217695
2487.900000	0.000217739
2487.850000	0.000217783
2487.800000	0.000217827
2487.750000	0.000217872
2487.700000	0.000217916
2487.650000	0.00021796
2487.600000	0.000218004
2487.550000	0.000218049
2487.500000	0.000218093
2487.450000	0.000218137
2487.400000	0.000218182
2487.350000	0.000218226
2487.300000	0.00021827
2487.250000	0.000218315
2487.200000	0.000218359
2487.150000	0.000218403
2487.100000	0.000218448
2487.050000	0.000218492
2487.000000	0.000218536
2486.950000	0.000218581
2486.900000	0.000218625
2486.850000	0.000218669
2486.800000	0.000218714
2486.750000	0.000218758
2486.700000	0.000218803
2486.650000	0.000218847
2486.600000	0.000218892
2486.550000	0.000218936
2486.500000	0.00021898
2486.450000	0.000219025
2486.400000	0.000219069
2486.350000	0.000219114
2486.300000	0.000219158
2486.250000	0.000219203
2486.200000	0.000219247
2486.150000	0.000219292
2486.100000	0.000219336
2486.050000	0.000219381
2486.000000	0.000219425
2485.950000	0.00021947
2485.900000	0.000219515
2485.850000	0.000219559
2485.800000	0.000219604
2485.750000	0.000219648
2485.700000	0.000219693
2485.650000	0.000219737
2485.600000	0.000219782
2485.550000	0.000219827
2485.500000	0.000219871
2485.450000	0.000219916
2485.400000	0.000219961
2485.350000	0.000220005
2485.300000	0.00022005
2485.250000	0.000220094
2485.200000	0.000220139
2485.150000	0.000220184
2485.100000	0.000220229
2485.050000	0.000220273
2485.000000	0.000220318
2484.950000	0.000220363
2484.900000	0.000220407
2484.850000	0.000220452
2484.800000	0.000220497
2484.750000	0.000220542
2484.700000	0.000220586
2484.650000	0.000220631
2484.600000	0.000220676
2484.550000	0.000220721
2484.500000	0.000220765
2484.450000	0.00022081
2484.400000	0.000220855
2484.350000	0.0002209
2484.300000	0.000220945
2484.250000	0.000220989
2484.200000	0.000221034
2484.150000	0.000221079
2484.100000	0.000221124
2484.050000	0.000221169
2484.000000	0.000221214
2483.950000	0.000221259
2483.900000	0.000221304
2483.850000	0.000221348
2483.800000	0.000221393
2483.750000	0.000221438
2483.700000	0.000221483
2483.650000	0.000221528
2483.600000	0.000221573
2483.550000	0.000221618
2483.500000	0.000221663
2483.450000	0.000221708
2483.400000	0.000221753
2483.350000	0.000221798
2483.300000	0.000221843
2483.250000	0.000221888
2483.200000	0.000221933
2483.150000	0.000221978
2483.100000	0.000222023
2483.050000	0.000222068
2483.000000	0.000222113
2482.950000	0.000222158
2482.900000	0.000222203
2482.850000	0.000222248
2482.800000	0.000222293
2482.750000	0.000222338
2482.700000	0.000222383
2482.650000	0.000222429
2482.600000	0.000222474
2482.550000	0.000222519
2482.500000	0.000222564
2482.450000	0.000222609
2482.400000	0.000222654
2482.350000	0.000222699
2482.300000	0.000222744
2482.250000	0.00022279
2482.200000	0.000222835
2482.150000	0.00022288
2482.100000	0.000222925
2482.050000	0.00022297
2482.000000	0.000223016
2481.950000	0.000223061
2481.900000	0.000223106
2481.850000	0.000223151
2481.800000	0.000223197
2481.750000	0.000223242
2481.700000	0.000223287
2481.650000	0.000223332
2481.600000	0.000223378
2481.550000	0.000223423
2481.500000	0.000223468
2481.450000	0.000223514
2481.400000	0.000223559
2481.350000	0.000223604
2481.300000	0.00022365
2481.250000	0.000223695
2481.200000	0.00022374
2481.150000	0.000223786
2481.100000	0.000223831
2481.050000	0.000223876
2481.000000	0.000223922
2480.950000	0.000223967
2480.900000	0.000224012
2480.850000	0.000224058
2480.800000	0.000224103
2480.750000	0.000224149
2480.700000	0.000224194
2480.650000	0.00022424
2480.600000	0.000224285
2480.550000	0.000224331
2480.500000	0.000224376
2480.450000	0.000224421
2480.400000	0.000224467
2480.350000	0.000224512
2480.300000	0.000224558
2480.250000	0.000224603
2480.200000	0.000224649
2480.150000	0.000224694
2480.100000	0.00022474
2480.050000	0.000224786
2480.000000	0.000224831
2479.950000	0.000224877
2479.900000	0.000224922
2479.850000	0.000224968
2479.800000	0.000225013
2479.750000	0.000225059
2479.700000	0.000225105
2479.650000	0.00022515
2479.600000	0.000225196
2479.550000	0.000225242
2479.500000	0.000225287
2479.450000	0.000225333
2479.400000	0.000225378
2479.350000	0.000225424
2479.300000	0.00022547
2479.250000	0.000225515
2479.200000	0.000225561
2479.150000	0.000225607
2479.100000	0.000225653
2479.050000	0.000225698
2479.000000	0.000225744
2478.950000	0.00022579
2478.900000	0.000225835
2478.850000	0.000225881
2478.800000	0.000225927
2478.750000	0.000225973
2478.700000	0.000226019
2478.650000	0.000226064
2478.600000	0.00022611
2478.550000	0.000226156
2478.500000	0.000226202
2478.450000	0.000226248
2478.400000	0.000226293
2478.350000	0.000226339
2478.300000	0.000226385
2478.250000	0.000226431
2478.200000	0.000226477
2478.150000	0.000226523
2478.100000	0.000226569
2478.050000	0.000226614
2478.000000	0.00022666
2477.950000	0.000226706
2477.900000	0.000226752
2477.850000	0.000226798
2477.800000	0.000226844
2477.750000	0.00022689
2477.700000	0.000226936
2477.650000	0.000226982
2477.600000	0.000227028
2477.550000	0.000227074
2477.500000	0.00022712
2477.450000	0.000227166
2477.400000	0.000227212
2477.350000	0.000227258
2477.300000	0.000227304
2477.250000	0.00022735
2477.200000	0.000227396
2477.150000	0.000227442
2477.100000	0.000227488
2477.050000	0.000227534
2477.000000	0.00022758
2476.950000	0.000227626
2476.900000	0.000227672
2476.850000	0.000227718
2476.800000	0.000227764
2476.750000	0.000227811
2476.700000	0.000227857
2476.650000	0.000227903
2476.600000	0.000227949
2476.550000	0.000227995
2476.500000	0.000228041
2476.450000	0.000228087
2476.400000	0.000228134
2476.350000	0.00022818
2476.300000	0.000228226
2476.250000	0.000228272
2476.200000	0.000228318
2476.150000	0.000228365
2476.100000	0.000228411
2476.050000	0.000228457
2476.000000	0.000228503
2475.950000	0.00022855
2475.900000	0.000228596
2475.850000	0.000228642
2475.800000	0.000228688
2475.750000	0.000228735
2475.700000	0.000228781
2475.650000	0.000228827
2475.600000	0.000228874
2475.550000	0.00022892
2475.500000	0.000228966
2475.450000	0.000229013
2475.400000	0.000229059
2475.350000	0.000229105
2475.300000	0.000229152
2475.250000	0.000229198
2475.200000	0.000229244
2475.150000	0.000229291
2475.100000	0.000229337
2475.050000	0.000229384
2475.000000	0.00022943
2474.950000	0.000229476
2474.900000	0.000229523
2474.850000	0.000229569
2474.800000	0.000229616
2474.750000	0.000229662
2474.700000	0.000229709
2474.650000	0.000229755
2474.600000	0.000229802
2474.550000	0.000229848
2474.500000	0.000229895
2474.450000	0.000229941
2474.400000	0.000229988
2474.350000	0.000230034
2474.300000	0.000230081
2474.250000	0.000230127
2474.200000	0.000230174
2474.150000	0.00023022
2474.100000	0.000230267
2474.050000	0.000230314
2474.000000	0.00023036
2473.950000	0.000230407
2473.900000	0.000230453
2473.850000	0.0002305
2473.800000	0.000230547
2473.750000	0.000230593
2473.700000	0.00023064
2473.650000	0.000230687
2473.600000	0.000230733
2473.550000	0.00023078
2473.500000	0.000230827
2473.450000	0.000230873
2473.400000	0.00023092
2473.350000	0.000230967
2473.300000	0.000231013
2473.250000	0.00023106
2473.200000	0.000231107
2473.150000	0.000231154
2473.100000	0.0002312
2473.050000	0.000231247
2473.000000	0.000231294
2472.950000	0.000231341
2472.900000	0.000231387
2472.850000	0.000231434
2472.800000	0.000231481
2472.750000	0.000231528
2472.700000	0.000231575
2472.650000	0.000231622
2472.600000	0.000231668
2472.550000	0.000231715
2472.500000	0.000231762
2472.450000	0.000231809
2472.400000	0.000231856
2472.350000	0.000231903
2472.300000	0.00023195
2472.250000	0.000231996
2472.200000	0.000232043
2472.150000	0.00023209
2472.100000	0.000232137
2472.050000	0.000232184
2472.000000	0.000232231
2471.950000	0.000232278
2471.900000	0.000232325
2471.850000	0.000232372
2471.800000	0.000232419
2471.750000	0.000232466
2471.700000	0.000232513
2471.650000	0.00023256
2471.600000	0.000232607
2471.550000	0.000232654
2471.500000	0.000232701
2471.450000	0.000232748
2471.400000	0.000232795
2471.350000	0.000232842
2471.300000	0.000232889
2471.250000	0.000232936
2471.200000	0.000232983
2471.150000	0.00023303
2471.100000	0.000233078
2471.050000	0.000233125
2471.000000	0.000233172
2470.950000	0.000233219
2470.900000	0.000233266
2470.850000	0.000233313
2470.800000	0.00023336
2470.750000	0.000233407
2470.700000	0.000233455
2470.650000	0.000233502
2470.600000	0.000233549
2470.550000	0.000233596
2470.500000	0.000233643
2470.450000	0.000233691
2470.400000	0.000233738
2470.350000	0.000233785
2470.300000	0.000233832
2470.250000	0.00023388
2470.200000	0.000233927
2470.150000	0.000233974
2470.100000	0.000234021
2470.050000	0.000234069
2470.000000	0.000234116
2469.950000	0.000234163
2469.900000	0.000234211
2469.850000	0.000234258
2469.800000	0.000234305
2469.750000	0.000234353
2469.700000	0.0002344
2469.650000	0.000234447
2469.600000	0.000234495
2469.550000	0.000234542
2469.500000	0.000234589
2469.450000	0.000234637
2469.400000	0.000234684
2469.350000	0.000234732
2469.300000	0.000234779
2469.250000	0.000234826
2469.200000	0.000234874
2469.150000	0.000234921
2469.100000	0.000234969
2469.050000	0.000235016
2469.000000	0.000235064
2468.950000	0.000235111
2468.900000	0.000235159
2468.850000	0.000235206
2468.800000	0.000235254
2468.750000	0.000235301
2468.700000	0.000235349
2468.650000	0.000235396
2468.600000	0.000235444
2468.550000	0.000235491
2468.500000	0.000235539
2468.450000	0.000235586
2468.400000	0.000235634
2468.350000	0.000235682
2468.300000	0.000235729
2468.250000	0.000235777
2468.200000	0.000235824
2468.150000	0.000235872
2468.100000	0.00023592
2468.050000	0.000235967
2468.000000	0.000236015
2467.950000	0.000236063
2467.900000	0.00023611
2467.850000	0.000236158
2467.800000	0.000236206
2467.750000	0.000236253
2467.700000	0.000236301
2467.650000	0.000236349
2467.600000	0.000236396
2467.550000	0.000236444
2467.500000	0.000236492
2467.450000	0.00023654
2467.400000	0.000236587
2467.350000	0.000236635
2467.300000	0.000236683
2467.250000	0.000236731
2467.200000	0.000236778
2467.150000	0.000236826
2467.100000	0.000236874
2467.050000	0.000236922
2467.000000	0.00023697
2466.950000	0.000237018
2466.900000	0.000237065
2466.850000	0.000237113
2466.800000	0.000237161
2466.750000	0.000237209
2466.700000	0.000237257
2466.650000	0.000237305
2466.600000	0.000237353
2466.550000	0.000237401
2466.500000	0.000237448
2466.450000	0.000237496
2466.400000	0.000237544
2466.350000	0.000237592
2466.300000	0.00023764
2466.250000	0.000237688
2466.200000	0.000237736
2466.150000	0.000237784
2466.100000	0.000237832
2466.050000	0.00023788
2466.000000	0.000237928
2465.950000	0.000237976
2465.900000	0.000238024
2465.850000	0.000238072
2465.800000	0.00023812
2465.750000	0.000238168
2465.700000	0.000238216
2465.650000	0.000238264
2465.600000	0.000238312
2465.550000	0.00023836
2465.500000	0.000238409
2465.450000	0.000238457
2465.400000	0.000238505
2465.350000	0.000238553
2465.300000	0.000238601
2465.250000	0.000238649
2465.200000	0.000238697
2465.150000	0.000238745
2465.100000	0.000238794
2465.050000	0.000238842
2465.000000	0.00023889
2464.950000	0.000238938
2464.900000	0.000238986
2464.850000	0.000239035
2464.800000	0.000239083
2464.750000	0.000239131
2464.700000	0.000239179
2464.650000	0.000239228
2464.600000	0.000239276
2464.550000	0.000239324
2464.500000	0.000239372
2464.450000	0.000239421
2464.400000	0.000239469
2464.350000	0.000239517
2464.300000	0.000239565
2464.250000	0.000239614
2464.200000	0.000239662
2464.150000	0.00023971
2464.100000	0.000239759
2464.050000	0.000239807
2464.000000	0.000239856
2463.950000	0.000239904
2463.900000	0.000239952
2463.850000	0.000240001
2463.800000	0.000240049
2463.750000	0.000240097
2463.700000	0.000240146
2463.650000	0.000240194
2463.600000	0.000240243
2463.550000	0.000240291
2463.500000	0.00024034
2463.450000	0.000240388
2463.400000	0.000240437
2463.350000	0.000240485
2463.300000	0.000240533
2463.250000	0.000240582
2463.200000	0.00024063
2463.150000	0.000240679
2463.100000	0.000240728
2463.050000	0.000240776
2463.000000	0.000240825
2462.950000	0.000240873
2462.900000	0.000240922
2462.850000	0.00024097
2462.800000	0.000241019
2462.750000	0.000241067
2462.700000	0.000241116
2462.650000	0.000241165
2462.600000	0.000241213
2462.550000	0.000241262
2462.500000	0.00024131
2462.450000	0.000241359
2462.400000	0.000241408
2462.350000	0.000241456
2462.300000	0.000241505
2462.250000	0.000241554
2462.200000	0.000241602
2462.150000	0.000241651
2462.100000	0.0002417
2462.050000	0.000241749
2462.000000	0.000241797
2461.950000	0.000241846
2461.900000	0.000241895
2461.850000	0.000241943
2461.800000	0.000241992
2461.750000	0.000242041
2461.700000	0.00024209
2461.650000	0.000242139
2461.600000	0.000242187
2461.550000	0.000242236
2461.500000	0.000242285
2461.450000	0.000242334
2461.400000	0.000242383
2461.350000	0.000242431
2461.300000	0.00024248
2461.250000	0.000242529
2461.200000	0.000242578
2461.150000	0.000242627
2461.100000	0.000242676
2461.050000	0.000242725
2461.000000	0.000242774
2460.950000	0.000242822
2460.900000	0.000242871
2460.850000	0.00024292
2460.800000	0.000242969
2460.750000	0.000243018
2460.700000	0.000243067
2460.650000	0.000243116
2460.600000	0.000243165
2460.550000	0.000243214
2460.500000	0.000243263
2460.450000	0.000243312
2460.400000	0.000243361
2460.350000	0.00024341
2460.300000	0.000243459
2460.250000	0.000243508
2460.200000	0.000243557
2460.150000	0.000243606
2460.100000	0.000243655
2460.050000	0.000243704
2460.000000	0.000243753
2459.950000	0.000243803
2459.900000	0.000243852
2459.850000	0.000243901
2459.800000	0.00024395
2459.750000	0.000243999
2459.700000	0.000244048
2459.650000	0.000244097
2459.600000	0.000244146
2459.550000	0.000244196
2459.500000	0.000244245
2459.450000	0.000244294
2459.400000	0.000244343
2459.350000	0.000244392
2459.300000	0.000244442
2459.250000	0.000244491
2459.200000	0.00024454
2459.150000	0.000244589
2459.100000	0.000244639
2459.050000	0.000244688
2459.000000	0.000244737
2458.950000	0.000244786
2458.900000	0.000244836
2458.850000	0.000244885
2458.800000	0.000244934
2458.750000	0.000244983
2458.700000	0.000245033
2458.650000	0.000245082
2458.600000	0.000245131
2458.550000	0.000245181
2458.500000	0.00024523
2458.450000	0.00024528
2458.400000	0.000245329
2458.350000	0.000245378
2458.300000	0.000245428
2458.250000	0.000245477
2458.200000	0.000245526
2458.150000	0.000245576
2458.100000	0.000245625
2458.050000	0.000245675
2458.000000	0.000245724
2457.950000	0.000245774
2457.900000	0.000245823
2457.850000	0.000245873
2457.800000	0.000245922
2457.750000	0.000245972
2457.700000	0.000246021
2457.650000	0.000246071
2457.600000	0.00024612
2457.550000	0.00024617
2457.500000	0.000246219
2457.450000	0.000246269
2457.400000	0.000246318
2457.350000	0.000246368
2457.300000	0.000246417
2457.250000	0.000246467
2457.200000	0.000246517
2457.150000	0.000246566
2457.100000	0.000246616
2457.050000	0.000246665
2457.000000	0.000246715
2456.950000	0.000246765
2456.900000	0.000246814
2456.850000	0.000246864
2456.800000	0.000246914
2456.750000	0.000246963
2456.700000	0.000247013
2456.650000	0.000247063
2456.600000	0.000247112
2456.550000	0.000247162
2456.500000	0.000247212
2456.450000	0.000247262
2456.400000	0.000247311
2456.350000	0.000247361
2456.300000	0.000247411
2456.250000	0.000247461
2456.200000	0.00024751
2456.150000	0.00024756
2456.100000	0.00024761
2456.050000	0.00024766
2456.000000	0.000247709
2455.950000	0.000247759
2455.900000	0.000247809
2455.850000	0.000247859
2455.800000	0.000247909
2455.750000	0.000247959
2455.700000	0.000248009
2455.650000	0.000248058
2455.600000	0.000248108
2455.550000	0.000248158
2455.500000	0.000248208
2455.450000	0.000248258
2455.400000	0.000248308
2455.350000	0.000248358
2455.300000	0.000248408
2455.250000	0.000248458
2455.200000	0.000248508
2455.150000	0.000248558
2455.100000	0.000248608
2455.050000	0.000248658
2455.000000	0.000248708
2454.950000	0.000248758
2454.900000	0.000248808
2454.850000	0.000248858
2454.800000	0.000248908
2454.750000	0.000248958
2454.700000	0.000249008
2454.650000	0.000249058
2454.600000	0.000249108
2454.550000	0.000249158
2454.500000	0.000249208
2454.450000	0.000249258
2454.400000	0.000249308
2454.350000	0.000249358
2454.300000	0.000249408
2454.250000	0.000249459
2454.200000	0.000249509
2454.150000	0.000249559
2454.100000	0.000249609
2454.050000	0.000249659
2454.000000	0.000249709
2453.950000	0.00024976
2453.900000	0.00024981
2453.850000	0.00024986
2453.800000	0.00024991
2453.750000	0.00024996
2453.700000	0.000250011
2453.650000	0.000250061
2453.600000	0.000250111
2453.550000	0.000250161
2453.500000	0.000250212
2453.450000	0.000250262
2453.400000	0.000250312
2453.350000	0.000250363
2453.300000	0.000250413
2453.250000	0.000250463
2453.200000	0.000250514
2453.150000	0.000250564
2453.100000	0.000250614
2453.050000	0.000250665
2453.000000	0.000250715
2452.950000	0.000250765
2452.900000	0.000250816
2452.850000	0.000250866
2452.800000	0.000250916
2452.750000	0.000250967
2452.700000	0.000251017
2452.650000	0.000251068
2452.600000	0.000251118
2452.550000	0.000251169
2452.500000	0.000251219
2452.450000	0.00025127
2452.400000	0.00025132
2452.350000	0.00025137
2452.300000	0.000251421
2452.250000	0.000251471
2452.200000	0.000251522
2452.150000	0.000251572
2452.100000	0.000251623
2452.050000	0.000251674
2452.000000	0.000251724
2451.950000	0.000251775
2451.900000	0.000251825
2451.850000	0.000251876
2451.800000	0.000251926
2451.750000	0.000251977
2451.700000	0.000252028
2451.650000	0.000252078
2451.600000	0.000252129
2451.550000	0.000252179
2451.500000	0.00025223
2451.450000	0.000252281
2451.400000	0.000252331
2451.350000	0.000252382
2451.300000	0.000252433
2451.250000	0.000252483
2451.200000	0.000252534
2451.150000	0.000252585
2451.100000	0.000252636
2451.050000	0.000252686
2451.000000	0.000252737
2450.950000	0.000252788
2450.900000	0.000252838
2450.850000	0.000252889
2450.800000	0.00025294
2450.750000	0.000252991
2450.700000	0.000253042
2450.650000	0.000253092
2450.600000	0.000253143
2450.550000	0.000253194
2450.500000	0.000253245
2450.450000	0.000253296
2450.400000	0.000253346
2450.350000	0.000253397
2450.300000	0.000253448
2450.250000	0.000253499
2450.200000	0.00025355
2450.150000	0.000253601
2450.100000	0.000253652
2450.050000	0.000253703
2450.000000	0.000253754
2449.950000	0.000253804
2449.900000	0.000253855
2449.850000	0.000253906
2449.800000	0.000253957
2449.750000	0.000254008
2449.700000	0.000254059
2449.650000	0.00025411
2449.600000	0.000254161
2449.550000	0.000254212
2449.500000	0.000254263
2449.450000	0.000254314
2449.400000	0.000254365
2449.350000	0.000254416
2449.300000	0.000254467
2449.250000	0.000254518
2449.200000	0.00025457
2449.150000	0.000254621
2449.100000	0.000254672
2449.050000	0.000254723
2449.000000	0.000254774
2448.950000	0.000254825
2448.900000	0.000254876
2448.850000	0.000254927
2448.800000	0.000254978
2448.750000	0.00025503
2448.700000	0.000255081
2448.650000	0.000255132
2448.600000	0.000255183
2448.550000	0.000255234
2448.500000	0.000255285
2448.450000	0.000255337
2448.400000	0.000255388
2448.350000	0.000255439
2448.300000	0.00025549
2448.250000	0.000255542
2448.200000	0.000255593
2448.150000	0.000255644
2448.100000	0.000255695
2448.050000	0.000255747
2448.000000	0.000255798
2447.950000	0.000255849
2447.900000	0.000255901
2447.850000	0.000255952
2447.800000	0.000256003
2447.750000	0.000256055
2447.700000	0.000256106
2447.650000	0.000256157
2447.600000	0.000256209
2447.550000	0.00025626
2447.500000	0.000256311
2447.450000	0.000256363
2447.400000	0.000256414
2447.350000	0.000256466
2447.300000	0.000256517
2447.250000	0.000256568
2447.200000	0.00025662
2447.150000	0.000256671
2447.100000	0.000256723
2447.050000	0.000256774
2447.000000	0.000256826
2446.950000	0.000256877
2446.900000	0.000256929
2446.850000	0.00025698
2446.800000	0.000257032
2446.750000	0.000257083
2446.700000	0.000257135
2446.650000	0.000257186
2446.600000	0.000257238
2446.550000	0.000257289
2446.500000	0.000257341
2446.450000	0.000257393
2446.400000	0.000257444
2446.350000	0.000257496
2446.300000	0.000257547
2446.250000	0.000257599
2446.200000	0.000257651
2446.150000	0.000257702
2446.100000	0.000257754
2446.050000	0.000257806
2446.000000	0.000257857
2445.950000	0.000257909
2445.900000	0.000257961
2445.850000	0.000258012
2445.800000	0.000258064
2445.750000	0.000258116
2445.700000	0.000258167
2445.650000	0.000258219
2445.600000	0.000258271
2445.550000	0.000258323
2445.500000	0.000258374
2445.450000	0.000258426
2445.400000	0.000258478
2445.350000	0.00025853
2445.300000	0.000258582
2445.250000	0.000258633
2445.200000	0.000258685
2445.150000	0.000258737
2445.100000	0.000258789
2445.050000	0.000258841
2445.000000	0.000258893
2444.950000	0.000258944
2444.900000	0.000258996
2444.850000	0.000259048
2444.800000	0.0002591
2444.750000	0.000259152
2444.700000	0.000259204
2444.650000	0.000259256
2444.600000	0.000259308
2444.550000	0.00025936
2444.500000	0.000259412
2444.450000	0.000259464
2444.400000	0.000259516
2444.350000	0.000259567
2444.300000	0.000259619
2444.250000	0.000259671
2444.200000	0.000259723
2444.150000	0.000259775
2444.100000	0.000259828
2444.050000	0.00025988
2444.000000	0.000259932
2443.950000	0.000259984
2443.900000	0.000260036
2443.850000	0.000260088
2443.800000	0.00026014
2443.750000	0.000260192
2443.700000	0.000260244
2443.650000	0.000260296
2443.600000	0.000260348
2443.550000	0.0002604
2443.500000	0.000260453
2443.450000	0.000260505
2443.400000	0.000260557
2443.350000	0.000260609
2443.300000	0.000260661
2443.250000	0.000260713
2443.200000	0.000260766
2443.150000	0.000260818
2443.100000	0.00026087
2443.050000	0.000260922
2443.000000	0.000260974
2442.950000	0.000261027
2442.900000	0.000261079
2442.850000	0.000261131
2442.800000	0.000261183
2442.750000	0.000261236
2442.700000	0.000261288
2442.650000	0.00026134
2442.600000	0.000261393
2442.550000	0.000261445
2442.500000	0.000261497
2442.450000	0.00026155
2442.400000	0.000261602
2442.350000	0.000261654
2442.300000	0.000261707
2442.250000	0.000261759
2442.200000	0.000261811
2442.150000	0.000261864
2442.100000	0.000261916
2442.050000	0.000261969
2442.000000	0.000262021
2441.950000	0.000262073
2441.900000	0.000262126
2441.850000	0.000262178
2441.800000	0.000262231
2441.750000	0.000262283
2441.700000	0.000262336
2441.650000	0.000262388
2441.600000	0.000262441
2441.550000	0.000262493
2441.500000	0.000262546
2441.450000	0.000262598
2441.400000	0.000262651
2441.350000	0.000262703
2441.300000	0.000262756
2441.250000	0.000262808
2441.200000	0.000262861
2441.150000	0.000262914
2441.100000	0.000262966
2441.050000	0.000263019
2441.000000	0.000263071
2440.950000	0.000263124
2440.900000	0.000263177
2440.850000	0.000263229
2440.800000	0.000263282
2440.750000	0.000263335
2440.700000	0.000263387
2440.650000	0.00026344
2440.600000	0.000263493
2440.550000	0.000263545
2440.500000	0.000263598
2440.450000	0.000263651
2440.400000	0.000263703
2440.350000	0.000263756
2440.300000	0.000263809
2440.250000	0.000263862
2440.200000	0.000263914
2440.150000	0.000263967
2440.100000	0.00026402
2440.050000	0.000264073
2440.000000	0.000264126
2439.950000	0.000264178
2439.900000	0.000264231
2439.850000	0.000264284
2439.800000	0.000264337
2439.750000	0.00026439
2439.700000	0.000264443
2439.650000	0.000264495
2439.600000	0.000264548
2439.550000	0.000264601
2439.500000	0.000264654
2439.450000	0.000264707
2439.400000	0.00026476
2439.350000	0.000264813
2439.300000	0.000264866
2439.250000	0.000264919
2439.200000	0.000264972
2439.150000	0.000265025
2439.100000	0.000265078
2439.050000	0.000265131
2439.000000	0.000265184
2438.950000	0.000265237
2438.900000	0.00026529
2438.850000	0.000265343
2438.800000	0.000265396
2438.750000	0.000265449
2438.700000	0.000265502
2438.650000	0.000265555
2438.600000	0.000265608
2438.550000	0.000265661
2438.500000	0.000265714
2438.450000	0.000265767
2438.400000	0.00026582
2438.350000	0.000265873
2438.300000	0.000265927
2438.250000	0.00026598
2438.200000	0.000266033
2438.150000	0.000266086
2438.100000	0.000266139
2438.050000	0.000266192
2438.000000	0.000266245
2437.950000	0.000266299
2437.900000	0.000266352
2437.850000	0.000266405
2437.800000	0.000266458
2437.750000	0.000266512
2437.700000	0.000266565
2437.650000	0.000266618
2437.600000	0.000266671
2437.550000	0.000266725
2437.500000	0.000266778
2437.450000	0.000266831
2437.400000	0.000266884
2437.350000	0.000266938
2437.300000	0.000266991
2437.250000	0.000267044
2437.200000	0.000267098
2437.150000	0.000267151
2437.100000	0.000267204
2437.050000	0.000267258
2437.000000	0.000267311
2436.950000	0.000267365
2436.900000	0.000267418
2436.850000	0.000267471
2436.800000	0.000267525
2436.750000	0.000267578
2436.700000	0.000267632
2436.650000	0.000267685
2436.600000	0.000267738
2436.550000	0.000267792
2436.500000	0.000267845
2436.450000	0.000267899
2436.400000	0.000267952
2436.350000	0.000268006
2436.300000	0.000268059
2436.250000	0.000268113
2436.200000	0.000268166
2436.150000	0.00026822
2436.100000	0.000268274
2436.050000	0.000268327
2436.000000	0.000268381
2435.950000	0.000268434
2435.900000	0.000268488
2435.850000	0.000268541
2435.800000	0.000268595
2435.750000	0.000268649
2435.700000	0.000268702
2435.650000	0.000268756
2435.600000	0.00026881
2435.550000	0.000268863
2435.500000	0.000268917
2435.450000	0.00026897
2435.400000	0.000269024
2435.350000	0.000269078
2435.300000	0.000269132
2435.250000	0.000269185
2435.200000	0.000269239
2435.150000	0.000269293
2435.100000	0.000269346
2435.050000	0.0002694
2435.000000	0.000269454
2434.950000	0.000269508
2434.900000	0.000269562
2434.850000	0.000269615
2434.800000	0.000269669
2434.750000	0.000269723
2434.700000	0.000269777
2434.650000	0.000269831
2434.600000	0.000269884
2434.550000	0.000269938
2434.500000	0.000269992
2434.450000	0.000270046
2434.400000	0.0002701
2434.350000	0.000270154
2434.300000	0.000270208
2434.250000	0.000270262
2434.200000	0.000270315
2434.150000	0.000270369
2434.100000	0.000270423
2434.050000	0.000270477
2434.000000	0.000270531
2433.950000	0.000270585
2433.900000	0.000270639
2433.850000	0.000270693
2433.800000	0.000270747
2433.750000	0.000270801
2433.700000	0.000270855
2433.650000	0.000270909
2433.600000	0.000270963
2433.550000	0.000271017
2433.500000	0.000271071
2433.450000	0.000271125
2433.400000	0.000271179
2433.350000	0.000271233
2433.300000	0.000271287
2433.250000	0.000271342
2433.200000	0.000271396
2433.150000	0.00027145
2433.100000	0.000271504
2433.050000	0.000271558
2433.000000	0.000271612
2432.950000	0.000271666
2432.900000	0.000271721
2432.850000	0.000271775
2432.800000	0.000271829
2432.750000	0.000271883
2432.700000	0.000271937
2432.650000	0.000271992
2432.600000	0.000272046
2432.550000	0.0002721
2432.500000	0.000272154
2432.450000	0.000272208
2432.400000	0.000272263
2432.350000	0.000272317
2432.300000	0.000272371
2432.250000	0.000272426
2432.200000	0.00027248
2432.150000	0.000272534
2432.100000	0.000272588
2432.050000	0.000272643
2432.000000	0.000272697
2431.950000	0.000272751
2431.900000	0.000272806
2431.850000	0.00027286
2431.800000	0.000272915
2431.750000	0.000272969
2431.700000	0.000273023
2431.650000	0.000273078
2431.600000	0.000273132
2431.550000	0.000273187
2431.500000	0.000273241
2431.450000	0.000273296
2431.400000	0.00027335
2431.350000	0.000273404
2431.300000	0.000273459
2431.250000	0.000273513
2431.200000	0.000273568
2431.150000	0.000273622
2431.100000	0.000273677
2431.050000	0.000273731
2431.000000	0.000273786
2430.950000	0.00027384
2430.900000	0.000273895
2430.850000	0.00027395
2430.800000	0.000274004
2430.750000	0.000274059
2430.700000	0.000274113
2430.650000	0.000274168
2430.600000	0.000274223
2430.550000	0.000274277
2430.500000	0.000274332
2430.450000	0.000274386
2430.400000	0.000274441
2430.350000	0.000274496
2430.300000	0.00027455
2430.250000	0.000274605
2430.200000	0.00027466
2430.150000	0.000274714
2430.100000	0.000274769
2430.050000	0.000274824
2430.000000	0.000274879
2429.950000	0.000274933
2429.900000	0.000274988
2429.850000	0.000275043
2429.800000	0.000275098
2429.750000	0.000275152
2429.700000	0.000275207
2429.650000	0.000275262
2429.600000	0.000275317
2429.550000	0.000275372
2429.500000	0.000275426
2429.450000	0.000275481
2429.400000	0.000275536
2429.350000	0.000275591
2429.300000	0.000275646
2429.250000	0.000275701
2429.200000	0.000275756
2429.150000	0.00027581
2429.100000	0.000275865
2429.050000	0.00027592
2429.000000	0.000275975
2428.950000	0.00027603
2428.900000	0.000276085
2428.850000	0.00027614
2428.800000	0.000276195
2428.750000	0.00027625
2428.700000	0.000276305
2428.650000	0.00027636
2428.600000	0.000276415
2428.550000	0.00027647
2428.500000	0.000276525
2428.450000	0.00027658
2428.400000	0.000276635
2428.350000	0.00027669
2428.300000	0.000276745
2428.250000	0.0002768
2428.200000	0.000276855
2428.150000	0.00027691
2428.100000	0.000276965
2428.050000	0.000277021
2428.000000	0.000277076
2427.950000	0.000277131
2427.900000	0.000277186
2427.850000	0.000277241
2427.800000	0.000277296
2427.750000	0.000277351
2427.700000	0.000277407
2427.650000	0.000277462
2427.600000	0.000277517
2427.550000	0.000277572
2427.500000	0.000277627
2427.450000	0.000277683
2427.400000	0.000277738
2427.350000	0.000277793
2427.300000	0.000277848
2427.250000	0.000277904
2427.200000	0.000277959
2427.150000	0.000278014
2427.100000	0.000278069
2427.050000	0.000278125
2427.000000	0.00027818
2426.950000	0.000278235
2426.900000	0.000278291
2426.850000	0.000278346
2426.800000	0.000278401
2426.750000	0.000278457
2426.700000	0.000278512
2426.650000	0.000278568
2426.600000	0.000278623
2426.550000	0.000278678
2426.500000	0.000278734
2426.450000	0.000278789
2426.400000	0.000278845
2426.350000	0.0002789
2426.300000	0.000278956
2426.250000	0.000279011
2426.200000	0.000279066
2426.150000	0.000279122
2426.100000	0.000279177
2426.050000	0.000279233
2426.000000	0.000279288
2425.950000	0.000279344
2425.900000	0.000279399
2425.850000	0.000279455
2425.800000	0.000279511
2425.750000	0.000279566
2425.700000	0.000279622
2425.650000	0.000279677
2425.600000	0.000279733
2425.550000	0.000279788
2425.500000	0.000279844
2425.450000	0.0002799
2425.400000	0.000279955
2425.350000	0.000280011
2425.300000	0.000280067
2425.250000	0.000280122
2425.200000	0.000280178
2425.150000	0.000280234
2425.100000	0.000280289
2425.050000	0.000280345
2425.000000	0.000280401
2424.950000	0.000280456
2424.900000	0.000280512
2424.850000	0.000280568
2424.800000	0.000280624
2424.750000	0.000280679
2424.700000	0.000280735
2424.650000	0.000280791
2424.600000	0.000280847
2424.550000	0.000280902
2424.500000	0.000280958
2424.450000	0.000281014
2424.400000	0.00028107
2424.350000	0.000281126
2424.300000	0.000281182
2424.250000	0.000281237
2424.200000	0.000281293
2424.150000	0.000281349
2424.100000	0.000281405
2424.050000	0.000281461
2424.000000	0.000281517
2423.950000	0.000281573
2423.900000	0.000281629
2423.850000	0.000281685
2423.800000	0.000281741
2423.750000	0.000281796
2423.700000	0.000281852
2423.650000	0.000281908
2423.600000	0.000281964
2423.550000	0.00028202
2423.500000	0.000282076
2423.450000	0.000282132
2423.400000	0.000282188
2423.350000	0.000282244
2423.300000	0.000282301
2423.250000	0.000282357
2423.200000	0.000282413
2423.150000	0.000282469
2423.100000	0.000282525
2423.050000	0.000282581
2423.000000	0.000282637
2422.950000	0.000282693
2422.900000	0.000282749
2422.850000	0.000282805
2422.800000	0.000282861
2422.750000	0.000282918
2422.700000	0.000282974
2422.650000	0.00028303
2422.600000	0.000283086
2422.550000	0.000283142
2422.500000	0.000283198
2422.450000	0.000283255
2422.400000	0.000283311
2422.350000	0.000283367
2422.300000	0.000283423
2422.250000	0.00028348
2422.200000	0.000283536
2422.150000	0.000283592
2422.100000	0.000283648
2422.050000	0.000283705
2422.000000	0.000283761
2421.950000	0.000283817
2421.900000	0.000283874
2421.850000	0.00028393
2421.800000	0.000283986
2421.750000	0.000284043
2421.700000	0.000284099
2421.650000	0.000284155
2421.600000	0.000284212
2421.550000	0.000284268
2421.500000	0.000284325
2421.450000	0.000284381
2421.400000	0.000284437
2421.350000	0.000284494
2421.300000	0.00028455
2421.250000	0.000284607
2421.200000	0.000284663
2421.150000	0.00028472
2421.100000	0.000284776
2421.050000	0.000284833
2421.000000	0.000284889
2420.950000	0.000284946
2420.900000	0.000285002
2420.850000	0.000285059
2420.800000	0.000285115
2420.750000	0.000285172
2420.700000	0.000285228
2420.650000	0.000285285
2420.600000	0.000285341
2420.550000	0.000285398
2420.500000	0.000285455
2420.450000	0.000285511
2420.400000	0.000285568
2420.350000	0.000285624
2420.300000	0.000285681
2420.250000	0.000285738
2420.200000	0.000285794
2420.150000	0.000285851
2420.100000	0.000285908
2420.050000	0.000285964
2420.000000	0.000286021
2419.950000	0.000286078
2419.900000	0.000286134
2419.850000	0.000286191
2419.800000	0.000286248
2419.750000	0.000286305
2419.700000	0.000286361
2419.650000	0.000286418
2419.600000	0.000286475
2419.550000	0.000286532
2419.500000	0.000286588
2419.450000	0.000286645
2419.400000	0.000286702
2419.350000	0.000286759
2419.300000	0.000286816
2419.250000	0.000286873
2419.200000	0.000286929
2419.150000	0.000286986
2419.100000	0.000287043
2419.050000	0.0002871
2419.000000	0.000287157
2418.950000	0.000287214
2418.900000	0.000287271
2418.850000	0.000287328
2418.800000	0.000287385
2418.750000	0.000287442
2418.700000	0.000287499
2418.650000	0.000287555
2418.600000	0.000287612
2418.550000	0.000287669
2418.500000	0.000287726
2418.450000	0.000287783
2418.400000	0.00028784
2418.350000	0.000287897
2418.300000	0.000287954
2418.250000	0.000288012
2418.200000	0.000288069
2418.150000	0.000288126
2418.100000	0.000288183
2418.050000	0.00028824
2418.000000	0.000288297
2417.950000	0.000288354
2417.900000	0.000288411
2417.850000	0.000288468
2417.800000	0.000288525
2417.750000	0.000288582
2417.700000	0.00028864
2417.650000	0.000288697
2417.600000	0.000288754
2417.550000	0.000288811
2417.500000	0.000288868
2417.450000	0.000288926
2417.400000	0.000288983
2417.350000	0.00028904
2417.300000	0.000289097
2417.250000	0.000289154
2417.200000	0.000289212
2417.150000	0.000289269
2417.100000	0.000289326
2417.050000	0.000289384
2417.000000	0.000289441
2416.950000	0.000289498
2416.900000	0.000289555
2416.850000	0.000289613
2416.800000	0.00028967
2416.750000	0.000289727
2416.700000	0.000289785
2416.650000	0.000289842
2416.600000	0.000289899
2416.550000	0.000289957
2416.500000	0.000290014
2416.450000	0.000290072
2416.400000	0.000290129
2416.350000	0.000290186
2416.300000	0.000290244
2416.250000	0.000290301
2416.200000	0.000290359
2416.150000	0.000290416
2416.100000	0.000290474
2416.050000	0.000290531
2416.000000	0.000290589
2415.950000	0.000290646
2415.900000	0.000290704
2415.850000	0.000290761
2415.800000	0.000290819
2415.750000	0.000290876
2415.700000	0.000290934
2415.650000	0.000290991
2415.600000	0.000291049
2415.550000	0.000291107
2415.500000	0.000291164
2415.450000	0.000291222
2415.400000	0.000291279
2415.350000	0.000291337
2415.300000	0.000291395
2415.250000	0.000291452
2415.200000	0.00029151
2415.150000	0.000291568
2415.100000	0.000291625
2415.050000	0.000291683
2415.000000	0.000291741
2414.950000	0.000291798
2414.900000	0.000291856
2414.850000	0.000291914
2414.800000	0.000291971
2414.750000	0.000292029
2414.700000	0.000292087
2414.650000	0.000292145
2414.600000	0.000292202
2414.550000	0.00029226
2414.500000	0.000292318
2414.450000	0.000292376
2414.400000	0.000292434
2414.350000	0.000292491
2414.300000	0.000292549
2414.250000	0.000292607
2414.200000	0.000292665
2414.150000	0.000292723
2414.100000	0.000292781
2414.050000	0.000292839
2414.000000	0.000292897
2413.950000	0.000292954
2413.900000	0.000293012
2413.850000	0.00029307
2413.800000	0.000293128
2413.750000	0.000293186
2413.700000	0.000293244
2413.650000	0.000293302
2413.600000	0.00029336
2413.550000	0.000293418
2413.500000	0.000293476
2413.450000	0.000293534
2413.400000	0.000293592
2413.350000	0.00029365
2413.300000	0.000293708
2413.250000	0.000293766
2413.200000	0.000293824
2413.150000	0.000293882
2413.100000	0.00029394
2413.050000	0.000293998
2413.000000	0.000294056
2412.950000	0.000294115
2412.900000	0.000294173
2412.850000	0.000294231
2412.800000	0.000294289
2412.750000	0.000294347
2412.700000	0.000294405
2412.650000	0.000294463
2412.600000	0.000294522
2412.550000	0.00029458
2412.500000	0.000294638
2412.450000	0.000294696
2412.400000	0.000294754
2412.350000	0.000294813
2412.300000	0.000294871
2412.250000	0.000294929
2412.200000	0.000294987
2412.150000	0.000295046
2412.100000	0.000295104
2412.050000	0.000295162
2412.000000	0.00029522
2411.950000	0.000295279
2411.900000	0.000295337
2411.850000	0.000295395
2411.800000	0.000295454
2411.750000	0.000295512
2411.700000	0.00029557
2411.650000	0.000295629
2411.600000	0.000295687
2411.550000	0.000295745
2411.500000	0.000295804
2411.450000	0.000295862
2411.400000	0.000295921
2411.350000	0.000295979
2411.300000	0.000296037
2411.250000	0.000296096
2411.200000	0.000296154
2411.150000	0.000296213
2411.100000	0.000296271
2411.050000	0.00029633
2411.000000	0.000296388
2410.950000	0.000296447
2410.900000	0.000296505
2410.850000	0.000296564
2410.800000	0.000296622
2410.750000	0.000296681
2410.700000	0.000296739
2410.650000	0.000296798
2410.600000	0.000296857
2410.550000	0.000296915
2410.500000	0.000296974
2410.450000	0.000297032
2410.400000	0.000297091
2410.350000	0.00029715
2410.300000	0.000297208
2410.250000	0.000297267
2410.200000	0.000297326
2410.150000	0.000297384
2410.100000	0.000297443
2410.050000	0.000297502
2410.000000	0.00029756
2409.950000	0.000297619
2409.900000	0.000297678
2409.850000	0.000297736
2409.800000	0.000297795
2409.750000	0.000297854
2409.700000	0.000297913
2409.650000	0.000297971
2409.600000	0.00029803
2409.550000	0.000298089
2409.500000	0.000298148
2409.450000	0.000298207
2409.400000	0.000298265
2409.350000	0.000298324
2409.300000	0.000298383
2409.250000	0.000298442
2409.200000	0.000298501
2409.150000	0.00029856
2409.100000	0.000298619
2409.050000	0.000298677
2409.000000	0.000298736
2408.950000	0.000298795
2408.900000	0.000298854
2408.850000	0.000298913
2408.800000	0.000298972
2408.750000	0.000299031
2408.700000	0.00029909
2408.650000	0.000299149
2408.600000	0.000299208
2408.550000	0.000299267
2408.500000	0.000299326
2408.450000	0.000299385
2408.400000	0.000299444
2408.350000	0.000299503
2408.300000	0.000299562
2408.250000	0.000299621
2408.200000	0.00029968
2408.150000	0.000299739
2408.100000	0.000299798
2408.050000	0.000299857
2408.000000	0.000299916
2407.950000	0.000299975
2407.900000	0.000300035
2407.850000	0.000300094
2407.800000	0.000300153
2407.750000	0.000300212
2407.700000	0.000300271
2407.650000	0.00030033
2407.600000	0.00030039
2407.550000	0.000300449
2407.500000	0.000300508
2407.450000	0.000300567
2407.400000	0.000300626
2407.350000	0.000300686
2407.300000	0.000300745
2407.250000	0.000300804
2407.200000	0.000300863
2407.150000	0.000300923
2407.100000	0.000300982
2407.050000	0.000301041
2407.000000	0.0003011
2406.950000	0.00030116
2406.900000	0.000301219
2406.850000	0.000301278
2406.800000	0.000301338
2406.750000	0.000301397
2406.700000	0.000301456
2406.650000	0.000301516
2406.600000	0.000301575
2406.550000	0.000301635
2406.500000	0.000301694
2406.450000	0.000301753
2406.400000	0.000301813
2406.350000	0.000301872
2406.300000	0.000301932
2406.250000	0.000301991
2406.200000	0.000302051
2406.150000	0.00030211
2406.100000	0.00030217
2406.050000	0.000302229
2406.000000	0.000302289
2405.950000	0.000302348
2405.900000	0.000302408
2405.850000	0.000302467
2405.800000	0.000302527
2405.750000	0.000302586
2405.700000	0.000302646
2405.650000	0.000302705
2405.600000	0.000302765
2405.550000	0.000302825
2405.500000	0.000302884
2405.450000	0.000302944
2405.400000	0.000303003
2405.350000	0.000303063
2405.300000	0.000303123
2405.250000	0.000303182
2405.200000	0.000303242
2405.150000	0.000303302
2405.100000	0.000303361
2405.050000	0.000303421
2405.000000	0.000303481
2404.950000	0.000303541
2404.900000	0.0003036
2404.850000	0.00030366
2404.800000	0.00030372
2404.750000	0.00030378
2404.700000	0.000303839
2404.650000	0.000303899
2404.600000	0.000303959
2404.550000	0.000304019
2404.500000	0.000304078
2404.450000	0.000304138
2404.400000	0.000304198
2404.350000	0.000304258
2404.300000	0.000304318
2404.250000	0.000304378
2404.200000	0.000304438
2404.150000	0.000304497
2404.100000	0.000304557
2404.050000	0.000304617
2404.000000	0.000304677
2403.950000	0.000304737
2403.900000	0.000304797
2403.850000	0.000304857
2403.800000	0.000304917
2403.750000	0.000304977
2403.700000	0.000305037
2403.650000	0.000305097
2403.600000	0.000305157
2403.550000	0.000305217
2403.500000	0.000305277
2403.450000	0.000305337
2403.400000	0.000305397
2403.350000	0.000305457
2403.300000	0.000305517
2403.250000	0.000305577
2403.200000	0.000305637
2403.150000	0.000305697
2403.100000	0.000305757
2403.050000	0.000305817
2403.000000	0.000305877
2402.950000	0.000305938
2402.900000	0.000305998
2402.850000	0.000306058
2402.800000	0.000306118
2402.750000	0.000306178
2402.700000	0.000306238
2402.650000	0.000306299
2402.600000	0.000306359
2402.550000	0.000306419
2402.500000	0.000306479
2402.450000	0.000306539
2402.400000	0.0003066
2402.350000	0.00030666
2402.300000	0.00030672
2402.250000	0.00030678
2402.200000	0.000306841
2402.150000	0.000306901
2402.100000	0.000306961
2402.050000	0.000307022
2402.000000	0.000307082
2401.950000	0.000307142
2401.900000	0.000307203
2401.850000	0.000307263
2401.800000	0.000307323
2401.750000	0.000307384
2401.700000	0.000307444
2401.650000	0.000307504
2401.600000	0.000307565
2401.550000	0.000307625
2401.500000	0.000307686
2401.450000	0.000307746
2401.400000	0.000307806
2401.350000	0.000307867
2401.300000	0.000307927
2401.250000	0.000307988
2401.200000	0.000308048
2401.150000	0.000308109
2401.100000	0.000308169
2401.050000	0.00030823
2401.000000	0.00030829
2400.950000	0.000308351
2400.900000	0.000308411
2400.850000	0.000308472
2400.800000	0.000308533
2400.750000	0.000308593
2400.700000	0.000308654
2400.650000	0.000308714
2400.600000	0.000308775
2400.550000	0.000308835
2400.500000	0.000308896
2400.450000	0.000308957
2400.400000	0.000309017
2400.350000	0.000309078
2400.300000	0.000309139
2400.250000	0.000309199
2400.200000	0.00030926
2400.150000	0.000309321
2400.100000	0.000309381
2400.050000	0.000309442
2400.000000	0.000309503
2399.950000	0.000309564
2399.900000	0.000309624
2399.850000	0.000309685
2399.800000	0.000309746
2399.750000	0.000309807
2399.700000	0.000309867
2399.650000	0.000309928
2399.600000	0.000309989
2399.550000	0.00031005
2399.500000	0.000310111
2399.450000	0.000310172
2399.400000	0.000310232
2399.350000	0.000310293
2399.300000	0.000310354
2399.250000	0.000310415
2399.200000	0.000310476
2399.150000	0.000310537
2399.100000	0.000310598
2399.050000	0.000310659
2399.000000	0.00031072
2398.950000	0.00031078
2398.900000	0.000310841
2398.850000	0.000310902
2398.800000	0.000310963
2398.750000	0.000311024
2398.700000	0.000311085
2398.650000	0.000311146
2398.600000	0.000311207
2398.550000	0.000311268
2398.500000	0.000311329
2398.450000	0.00031139
2398.400000	0.000311451
2398.350000	0.000311513
2398.300000	0.000311574
2398.250000	0.000311635
2398.200000	0.000311696
2398.150000	0.000311757
2398.100000	0.000311818
2398.050000	0.000311879
2398.000000	0.00031194
2397.950000	0.000312001
2397.900000	0.000312063
2397.850000	0.000312124
2397.800000	0.000312185
2397.750000	0.000312246
2397.700000	0.000312307
2397.650000	0.000312369
2397.600000	0.00031243
2397.550000	0.000312491
2397.500000	0.000312552
2397.450000	0.000312613
2397.400000	0.000312675
2397.350000	0.000312736
2397.300000	0.000312797
2397.250000	0.000312859
2397.200000	0.00031292
2397.150000	0.000312981
2397.100000	0.000313042
2397.050000	0.000313104
2397.000000	0.000313165
2396.950000	0.000313226
2396.900000	0.000313288
2396.850000	0.000313349
2396.800000	0.000313411
2396.750000	0.000313472
2396.700000	0.000313533
2396.650000	0.000313595
2396.600000	0.000313656
2396.550000	0.000313718
2396.500000	0.000313779
2396.450000	0.000313841
2396.400000	0.000313902
2396.350000	0.000313963
2396.300000	0.000314025
2396.250000	0.000314086
2396.200000	0.000314148
2396.150000	0.000314209
2396.100000	0.000314271
2396.050000	0.000314332
2396.000000	0.000314394
2395.950000	0.000314456
2395.900000	0.000314517
2395.850000	0.000314579
2395.800000	0.00031464
2395.750000	0.000314702
2395.700000	0.000314764
2395.650000	0.000314825
2395.600000	0.000314887
2395.550000	0.000314948
2395.500000	0.00031501
2395.450000	0.000315072
2395.400000	0.000315133
2395.350000	0.000315195
2395.300000	0.000315257
2395.250000	0.000315318
2395.200000	0.00031538
2395.150000	0.000315442
2395.100000	0.000315504
2395.050000	0.000315565
2395.000000	0.000315627
2394.950000	0.000315689
2394.900000	0.000315751
2394.850000	0.000315812
2394.800000	0.000315874
2394.750000	0.000315936
2394.700000	0.000315998
2394.650000	0.00031606
2394.600000	0.000316121
2394.550000	0.000316183
2394.500000	0.000316245
2394.450000	0.000316307
2394.400000	0.000316369
2394.350000	0.000316431
2394.300000	0.000316493
2394.250000	0.000316555
2394.200000	0.000316616
2394.150000	0.000316678
2394.100000	0.00031674
2394.050000	0.000316802
2394.000000	0.000316864
2393.950000	0.000316926
2393.900000	0.000316988
2393.850000	0.00031705
2393.800000	0.000317112
2393.750000	0.000317174
2393.700000	0.000317236
2393.650000	0.000317298
2393.600000	0.00031736
2393.550000	0.000317422
2393.500000	0.000317484
2393.450000	0.000317546
2393.400000	0.000317608
2393.350000	0.000317671
2393.300000	0.000317733
2393.250000	0.000317795
2393.200000	0.000317857
2393.150000	0.000317919
2393.100000	0.000317981
2393.050000	0.000318043
2393.000000	0.000318105
2392.950000	0.000318168
2392.900000	0.00031823
2392.850000	0.000318292
2392.800000	0.000318354
2392.750000	0.000318416
2392.700000	0.000318479
2392.650000	0.000318541
2392.600000	0.000318603
2392.550000	0.000318665
2392.500000	0.000318728
2392.450000	0.00031879
2392.400000	0.000318852
2392.350000	0.000318914
2392.300000	0.000318977
2392.250000	0.000319039
2392.200000	0.000319101
2392.150000	0.000319164
2392.100000	0.000319226
2392.050000	0.000319288
2392.000000	0.000319351
2391.950000	0.000319413
2391.900000	0.000319476
2391.850000	0.000319538
2391.800000	0.0003196
2391.750000	0.000319663
2391.700000	0.000319725
2391.650000	0.000319788
2391.600000	0.00031985
2391.550000	0.000319913
2391.500000	0.000319975
2391.450000	0.000320037
2391.400000	0.0003201
2391.350000	0.000320162
2391.300000	0.000320225
2391.250000	0.000320287
2391.200000	0.00032035
2391.150000	0.000320413
2391.100000	0.000320475
2391.050000	0.000320538
2391.000000	0.0003206
2390.950000	0.000320663
2390.900000	0.000320725
2390.850000	0.000320788
2390.800000	0.000320851
2390.750000	0.000320913
2390.700000	0.000320976
2390.650000	0.000321038
2390.600000	0.000321101
2390.550000	0.000321164
2390.500000	0.000321226
2390.450000	0.000321289
2390.400000	0.000321352
2390.350000	0.000321415
2390.300000	0.000321477
2390.250000	0.00032154
2390.200000	0.000321603
2390.150000	0.000321665
2390.100000	0.000321728
2390.050000	0.000321791
2390.000000	0.000321854
2389.950000	0.000321917
2389.900000	0.000321979
2389.850000	0.000322042
2389.800000	0.000322105
2389.750000	0.000322168
2389.700000	0.000322231
2389.650000	0.000322294
2389.600000	0.000322356
2389.550000	0.000322419
2389.500000	0.000322482
2389.450000	0.000322545
2389.400000	0.000322608
2389.350000	0.000322671
2389.300000	0.000322734
2389.250000	0.000322797
2389.200000	0.00032286
2389.150000	0.000322923
2389.100000	0.000322986
2389.050000	0.000323048
2389.000000	0.000323111
2388.950000	0.000323174
2388.900000	0.000323237
2388.850000	0.0003233
2388.800000	0.000323363
2388.750000	0.000323427
2388.700000	0.00032349
2388.650000	0.000323553
2388.600000	0.000323616
2388.550000	0.000323679
2388.500000	0.000323742
2388.450000	0.000323805
2388.400000	0.000323868
2388.350000	0.000323931
2388.300000	0.000323994
2388.250000	0.000324057
2388.200000	0.000324121
2388.150000	0.000324184
2388.100000	0.000324247
2388.050000	0.00032431
2388.000000	0.000324373
2387.950000	0.000324436
2387.900000	0.0003245
2387.850000	0.000324563
2387.800000	0.000324626
2387.750000	0.000324689
2387.700000	0.000324753
2387.650000	0.000324816
2387.600000	0.000324879
2387.550000	0.000324942
2387.500000	0.000325006
2387.450000	0.000325069
2387.400000	0.000325132
2387.350000	0.000325196
2387.300000	0.000325259
2387.250000	0.000325322
2387.200000	0.000325386
2387.150000	0.000325449
2387.100000	0.000325512
2387.050000	0.000325576
2387.000000	0.000325639
2386.950000	0.000325703
2386.900000	0.000325766
2386.850000	0.000325829
2386.800000	0.000325893
2386.750000	0.000325956
2386.700000	0.00032602
2386.650000	0.000326083
2386.600000	0.000326147
2386.550000	0.00032621
2386.500000	0.000326274
2386.450000	0.000326337
2386.400000	0.000326401
2386.350000	0.000326464
2386.300000	0.000326528
2386.250000	0.000326591
2386.200000	0.000326655
2386.150000	0.000326718
2386.100000	0.000326782
2386.050000	0.000326846
2386.000000	0.000326909
2385.950000	0.000326973
2385.900000	0.000327036
2385.850000	0.0003271
2385.800000	0.000327164
2385.750000	0.000327227
2385.700000	0.000327291
2385.650000	0.000327355
2385.600000	0.000327418
2385.550000	0.000327482
2385.500000	0.000327546
2385.450000	0.000327609
2385.400000	0.000327673
2385.350000	0.000327737
2385.300000	0.000327801
2385.250000	0.000327864
2385.200000	0.000327928
2385.150000	0.000327992
2385.100000	0.000328056
2385.050000	0.00032812
2385.000000	0.000328183
2384.950000	0.000328247
2384.900000	0.000328311
2384.850000	0.000328375
2384.800000	0.000328439
2384.750000	0.000328503
2384.700000	0.000328566
2384.650000	0.00032863
2384.600000	0.000328694
2384.550000	0.000328758
2384.500000	0.000328822
2384.450000	0.000328886
2384.400000	0.00032895
2384.350000	0.000329014
2384.300000	0.000329078
2384.250000	0.000329142
2384.200000	0.000329206
2384.150000	0.00032927
2384.100000	0.000329334
2384.050000	0.000329398
2384.000000	0.000329462
2383.950000	0.000329526
2383.900000	0.00032959
2383.850000	0.000329654
2383.800000	0.000329718
2383.750000	0.000329782
2383.700000	0.000329846
2383.650000	0.00032991
2383.600000	0.000329974
2383.550000	0.000330038
2383.500000	0.000330102
2383.450000	0.000330166
2383.400000	0.000330231
2383.350000	0.000330295
2383.300000	0.000330359
2383.250000	0.000330423
2383.200000	0.000330487
2383.150000	0.000330551
2383.100000	0.000330616
2383.050000	0.00033068
2383.000000	0.000330744
2382.950000	0.000330808
2382.900000	0.000330873
2382.850000	0.000330937
2382.800000	0.000331001
2382.750000	0.000331065
2382.700000	0.00033113
2382.650000	0.000331194
2382.600000	0.000331258
2382.550000	0.000331322
2382.500000	0.000331387
2382.450000	0.000331451
2382.400000	0.000331515
2382.350000	0.00033158
2382.300000	0.000331644
2382.250000	0.000331709
2382.200000	0.000331773
2382.150000	0.000331837
2382.100000	0.000331902
2382.050000	0.000331966
2382.000000	0.000332031
2381.950000	0.000332095
2381.900000	0.000332159
2381.850000	0.000332224
2381.800000	0.000332288
2381.750000	0.000332353
2381.700000	0.000332417
2381.650000	0.000332482
2381.600000	0.000332546
2381.550000	0.000332611
2381.500000	0.000332675
2381.450000	0.00033274
2381.400000	0.000332804
2381.350000	0.000332869
2381.300000	0.000332934
2381.250000	0.000332998
2381.200000	0.000333063
2381.150000	0.000333127
2381.100000	0.000333192
2381.050000	0.000333257
2381.000000	0.000333321
2380.950000	0.000333386
2380.900000	0.000333451
2380.850000	0.000333515
2380.800000	0.00033358
2380.750000	0.000333645
2380.700000	0.000333709
2380.650000	0.000333774
2380.600000	0.000333839
2380.550000	0.000333903
2380.500000	0.000333968
2380.450000	0.000334033
2380.400000	0.000334098
2380.350000	0.000334162
2380.300000	0.000334227
2380.250000	0.000334292
2380.200000	0.000334357
2380.150000	0.000334422
2380.100000	0.000334486
2380.050000	0.000334551
2380.000000	0.000334616
2379.950000	0.000334681
2379.900000	0.000334746
2379.850000	0.000334811
2379.800000	0.000334875
2379.750000	0.00033494
2379.700000	0.000335005
2379.650000	0.00033507
2379.600000	0.000335135
2379.550000	0.0003352
2379.500000	0.000335265
2379.450000	0.00033533
2379.400000	0.000335395
2379.350000	0.00033546
2379.300000	0.000335525
2379.250000	0.00033559
2379.200000	0.000335655
2379.150000	0.00033572
2379.100000	0.000335785
2379.050000	0.00033585
2379.000000	0.000335915
2378.950000	0.00033598
2378.900000	0.000336045
2378.850000	0.00033611
2378.800000	0.000336175
2378.750000	0.00033624
2378.700000	0.000336305
2378.650000	0.00033637
2378.600000	0.000336436
2378.550000	0.000336501
2378.500000	0.000336566
2378.450000	0.000336631
2378.400000	0.000336696
2378.350000	0.000336761
2378.300000	0.000336827
2378.250000	0.000336892
2378.200000	0.000336957
2378.150000	0.000337022
2378.100000	0.000337087
2378.050000	0.000337153
2378.000000	0.000337218
2377.950000	0.000337283
2377.900000	0.000337348
2377.850000	0.000337414
2377.800000	0.000337479
2377.750000	0.000337544
2377.700000	0.00033761
2377.650000	0.000337675
2377.600000	0.00033774
2377.550000	0.000337806
2377.500000	0.000337871
2377.450000	0.000337936
2377.400000	0.000338002
2377.350000	0.000338067
2377.300000	0.000338132
2377.250000	0.000338198
2377.200000	0.000338263
2377.150000	0.000338329
2377.100000	0.000338394
2377.050000	0.00033846
2377.000000	0.000338525
2376.950000	0.00033859
2376.900000	0.000338656
2376.850000	0.000338721
2376.800000	0.000338787
2376.750000	0.000338852
2376.700000	0.000338918
2376.650000	0.000338983
2376.600000	0.000339049
2376.550000	0.000339115
2376.500000	0.00033918
2376.450000	0.000339246
2376.400000	0.000339311
2376.350000	0.000339377
2376.300000	0.000339442
2376.250000	0.000339508
2376.200000	0.000339574
2376.150000	0.000339639
2376.100000	0.000339705
2376.050000	0.000339771
2376.000000	0.000339836
2375.950000	0.000339902
2375.900000	0.000339968
2375.850000	0.000340033
2375.800000	0.000340099
2375.750000	0.000340165
2375.700000	0.00034023
2375.650000	0.000340296
2375.600000	0.000340362
2375.550000	0.000340428
2375.500000	0.000340493
2375.450000	0.000340559
2375.400000	0.000340625
2375.350000	0.000340691
2375.300000	0.000340757
2375.250000	0.000340822
2375.200000	0.000340888
2375.150000	0.000340954
2375.100000	0.00034102
2375.050000	0.000341086
2375.000000	0.000341152
2374.950000	0.000341217
2374.900000	0.000341283
2374.850000	0.000341349
2374.800000	0.000341415
2374.750000	0.000341481
2374.700000	0.000341547
2374.650000	0.000341613
2374.600000	0.000341679
2374.550000	0.000341745
2374.500000	0.000341811
2374.450000	0.000341877
2374.400000	0.000341943
2374.350000	0.000342009
2374.300000	0.000342075
2374.250000	0.000342141
2374.200000	0.000342207
2374.150000	0.000342273
2374.100000	0.000342339
2374.050000	0.000342405
2374.000000	0.000342471
2373.950000	0.000342537
2373.900000	0.000342603
2373.850000	0.000342669
2373.800000	0.000342735
2373.750000	0.000342802
2373.700000	0.000342868
2373.650000	0.000342934
2373.600000	0.000343
2373.550000	0.000343066
2373.500000	0.000343132
2373.450000	0.000343199
2373.400000	0.000343265
2373.350000	0.000343331
2373.300000	0.000343397
2373.250000	0.000343463
2373.200000	0.00034353
2373.150000	0.000343596
2373.100000	0.000343662
2373.050000	0.000343728
2373.000000	0.000343795
2372.950000	0.000343861
2372.900000	0.000343927
2372.850000	0.000343994
2372.800000	0.00034406
2372.750000	0.000344126
2372.700000	0.000344192
2372.650000	0.000344259
2372.600000	0.000344325
2372.550000	0.000344392
2372.500000	0.000344458
2372.450000	0.000344524
2372.400000	0.000344591
2372.350000	0.000344657
2372.300000	0.000344724
2372.250000	0.00034479
2372.200000	0.000344856
2372.150000	0.000344923
2372.100000	0.000344989
2372.050000	0.000345056
2372.000000	0.000345122
2371.950000	0.000345189
2371.900000	0.000345255
2371.850000	0.000345322
2371.800000	0.000345388
2371.750000	0.000345455
2371.700000	0.000345521
2371.650000	0.000345588
2371.600000	0.000345655
2371.550000	0.000345721
2371.500000	0.000345788
2371.450000	0.000345854
2371.400000	0.000345921
2371.350000	0.000345987
2371.300000	0.000346054
2371.250000	0.000346121
2371.200000	0.000346187
2371.150000	0.000346254
2371.100000	0.000346321
2371.050000	0.000346387
2371.000000	0.000346454
2370.950000	0.000346521
2370.900000	0.000346587
2370.850000	0.000346654
2370.800000	0.000346721
2370.750000	0.000346788
2370.700000	0.000346854
2370.650000	0.000346921
2370.600000	0.000346988
2370.550000	0.000347055
2370.500000	0.000347122
2370.450000	0.000347188
2370.400000	0.000347255
2370.350000	0.000347322
2370.300000	0.000347389
2370.250000	0.000347456
2370.200000	0.000347522
2370.150000	0.000347589
2370.100000	0.000347656
2370.050000	0.000347723
2370.000000	0.00034779
2369.950000	0.000347857
2369.900000	0.000347924
2369.850000	0.000347991
2369.800000	0.000348058
2369.750000	0.000348125
2369.700000	0.000348192
2369.650000	0.000348258
2369.600000	0.000348325
2369.550000	0.000348392
2369.500000	0.000348459
2369.450000	0.000348526
2369.400000	0.000348593
2369.350000	0.00034866
2369.300000	0.000348728
2369.250000	0.000348795
2369.200000	0.000348862
2369.150000	0.000348929
2369.100000	0.000348996
2369.050000	0.000349063
2369.000000	0.00034913
2368.950000	0.000349197
2368.900000	0.000349264
2368.850000	0.000349331
2368.800000	0.000349398
2368.750000	0.000349466
2368.700000	0.000349533
2368.650000	0.0003496
2368.600000	0.000349667
2368.550000	0.000349734
2368.500000	0.000349801
2368.450000	0.000349869
2368.400000	0.000349936
2368.350000	0.000350003
2368.300000	0.00035007
2368.250000	0.000350138
2368.200000	0.000350205
2368.150000	0.000350272
2368.100000	0.000350339
2368.050000	0.000350407
2368.000000	0.000350474
2367.950000	0.000350541
2367.900000	0.000350609
2367.850000	0.000350676
2367.800000	0.000350743
2367.750000	0.000350811
2367.700000	0.000350878
2367.650000	0.000350945
2367.600000	0.000351013
2367.550000	0.00035108
2367.500000	0.000351148
2367.450000	0.000351215
2367.400000	0.000351282
2367.350000	0.00035135
2367.300000	0.000351417
2367.250000	0.000351485
2367.200000	0.000351552
2367.150000	0.00035162
2367.100000	0.000351687
2367.050000	0.000351755
2367.000000	0.000351822
2366.950000	0.00035189
2366.900000	0.000351957
2366.850000	0.000352025
2366.800000	0.000352092
2366.750000	0.00035216
2366.700000	0.000352227
2366.650000	0.000352295
2366.600000	0.000352363
2366.550000	0.00035243
2366.500000	0.000352498
2366.450000	0.000352565
2366.400000	0.000352633
2366.350000	0.000352701
2366.300000	0.000352768
2366.250000	0.000352836
2366.200000	0.000352904
2366.150000	0.000352971
2366.100000	0.000353039
2366.050000	0.000353107
2366.000000	0.000353174
2365.950000	0.000353242
2365.900000	0.00035331
2365.850000	0.000353378
2365.800000	0.000353445
2365.750000	0.000353513
2365.700000	0.000353581
2365.650000	0.000353649
2365.600000	0.000353716
2365.550000	0.000353784
2365.500000	0.000353852
2365.450000	0.00035392
2365.400000	0.000353988
2365.350000	0.000354055
2365.300000	0.000354123
2365.250000	0.000354191
2365.200000	0.000354259
2365.150000	0.000354327
2365.100000	0.000354395
2365.050000	0.000354463
2365.000000	0.000354531
2364.950000	0.000354599
2364.900000	0.000354666
2364.850000	0.000354734
2364.800000	0.000354802
2364.750000	0.00035487
2364.700000	0.000354938
2364.650000	0.000355006
2364.600000	0.000355074
2364.550000	0.000355142
2364.500000	0.00035521
2364.450000	0.000355278
2364.400000	0.000355346
2364.350000	0.000355414
2364.300000	0.000355482
2364.250000	0.00035555
2364.200000	0.000355619
2364.150000	0.000355687
2364.100000	0.000355755
2364.050000	0.000355823
2364.000000	0.000355891
2363.950000	0.000355959
2363.900000	0.000356027
2363.850000	0.000356095
2363.800000	0.000356164
2363.750000	0.000356232
2363.700000	0.0003563
2363.650000	0.000356368
2363.600000	0.000356436
2363.550000	0.000356504
2363.500000	0.000356573
2363.450000	0.000356641
2363.400000	0.000356709
2363.350000	0.000356777
2363.300000	0.000356846
2363.250000	0.000356914
2363.200000	0.000356982
2363.150000	0.00035705
2363.100000	0.000357119
2363.050000	0.000357187
2363.000000	0.000357255
2362.950000	0.000357324
2362.900000	0.000357392
2362.850000	0.00035746
2362.800000	0.000357529
2362.750000	0.000357597
2362.700000	0.000357665
2362.650000	0.000357734
2362.600000	0.000357802
2362.550000	0.000357871
2362.500000	0.000357939
2362.450000	0.000358008
2362.400000	0.000358076
2362.350000	0.000358144
2362.300000	0.000358213
2362.250000	0.000358281
2362.200000	0.00035835
2362.150000	0.000358418
2362.100000	0.000358487
2362.050000	0.000358555
2362.000000	0.000358624
2361.950000	0.000358692
2361.900000	0.000358761
2361.850000	0.000358829
2361.800000	0.000358898
2361.750000	0.000358967
2361.700000	0.000359035
2361.650000	0.000359104
2361.600000	0.000359172
2361.550000	0.000359241
2361.500000	0.00035931
2361.450000	0.000359378
2361.400000	0.000359447
2361.350000	0.000359515
2361.300000	0.000359584
2361.250000	0.000359653
2361.200000	0.000359721
2361.150000	0.00035979
2361.100000	0.000359859
2361.050000	0.000359928
2361.000000	0.000359996
2360.950000	0.000360065
2360.900000	0.000360134
2360.850000	0.000360203
2360.800000	0.000360271
2360.750000	0.00036034
2360.700000	0.000360409
2360.650000	0.000360478
2360.600000	0.000360546
2360.550000	0.000360615
2360.500000	0.000360684
2360.450000	0.000360753
2360.400000	0.000360822
2360.350000	0.000360891
2360.300000	0.000360959
2360.250000	0.000361028
2360.200000	0.000361097
2360.150000	0.000361166
2360.100000	0.000361235
2360.050000	0.000361304
2360.000000	0.000361373
2359.950000	0.000361442
2359.900000	0.000361511
2359.850000	0.00036158
2359.800000	0.000361649
2359.750000	0.000361718
2359.700000	0.000361787
2359.650000	0.000361856
2359.600000	0.000361925
2359.550000	0.000361994
2359.500000	0.000362063
2359.450000	0.000362132
2359.400000	0.000362201
2359.350000	0.00036227
2359.300000	0.000362339
2359.250000	0.000362408
2359.200000	0.000362477
2359.150000	0.000362546
2359.100000	0.000362615
2359.050000	0.000362684
2359.000000	0.000362753
2358.950000	0.000362822
2358.900000	0.000362892
2358.850000	0.000362961
2358.800000	0.00036303
2358.750000	0.000363099
2358.700000	0.000363168
2358.650000	0.000363237
2358.600000	0.000363307
2358.550000	0.000363376
2358.500000	0.000363445
2358.450000	0.000363514
2358.400000	0.000363584
2358.350000	0.000363653
2358.300000	0.000363722
2358.250000	0.000363791
2358.200000	0.000363861
2358.150000	0.00036393
2358.100000	0.000363999
2358.050000	0.000364069
2358.000000	0.000364138
2357.950000	0.000364207
2357.900000	0.000364277
2357.850000	0.000364346
2357.800000	0.000364415
2357.750000	0.000364485
2357.700000	0.000364554
2357.650000	0.000364623
2357.600000	0.000364693
2357.550000	0.000364762
2357.500000	0.000364832
2357.450000	0.000364901
2357.400000	0.000364971
2357.350000	0.00036504
2357.300000	0.000365109
2357.250000	0.000365179
2357.200000	0.000365248
2357.150000	0.000365318
2357.100000	0.000365387
2357.050000	0.000365457
2357.000000	0.000365526
2356.950000	0.000365596
2356.900000	0.000365665
2356.850000	0.000365735
2356.800000	0.000365805
2356.750000	0.000365874
2356.700000	0.000365944
2356.650000	0.000366013
2356.600000	0.000366083
2356.550000	0.000366153
2356.500000	0.000366222
2356.450000	0.000366292
2356.400000	0.000366361
2356.350000	0.000366431
2356.300000	0.000366501
2356.250000	0.00036657
2356.200000	0.00036664
2356.150000	0.00036671
2356.100000	0.000366779
2356.050000	0.000366849
2356.000000	0.000366919
2355.950000	0.000366989
2355.900000	0.000367058
2355.850000	0.000367128
2355.800000	0.000367198
2355.750000	0.000367268
2355.700000	0.000367337
2355.650000	0.000367407
2355.600000	0.000367477
2355.550000	0.000367547
2355.500000	0.000367617
2355.450000	0.000367687
2355.400000	0.000367756
2355.350000	0.000367826
2355.300000	0.000367896
2355.250000	0.000367966
2355.200000	0.000368036
2355.150000	0.000368106
2355.100000	0.000368176
2355.050000	0.000368246
2355.000000	0.000368315
2354.950000	0.000368385
2354.900000	0.000368455
2354.850000	0.000368525
2354.800000	0.000368595
2354.750000	0.000368665
2354.700000	0.000368735
2354.650000	0.000368805
2354.600000	0.000368875
2354.550000	0.000368945
2354.500000	0.000369015
2354.450000	0.000369085
2354.400000	0.000369155
2354.350000	0.000369225
2354.300000	0.000369295
2354.250000	0.000369365
2354.200000	0.000369435
2354.150000	0.000369506
2354.100000	0.000369576
2354.050000	0.000369646
2354.000000	0.000369716
2353.950000	0.000369786
2353.900000	0.000369856
2353.850000	0.000369926
2353.800000	0.000369996
2353.750000	0.000370067
2353.700000	0.000370137
2353.650000	0.000370207
2353.600000	0.000370277
2353.550000	0.000370347
2353.500000	0.000370418
2353.450000	0.000370488
2353.400000	0.000370558
2353.350000	0.000370628
2353.300000	0.000370699
2353.250000	0.000370769
2353.200000	0.000370839
2353.150000	0.000370909
2353.100000	0.00037098
2353.050000	0.00037105
2353.000000	0.00037112
2352.950000	0.000371191
2352.900000	0.000371261
2352.850000	0.000371331
2352.800000	0.000371402
2352.750000	0.000371472
2352.700000	0.000371542
2352.650000	0.000371613
2352.600000	0.000371683
2352.550000	0.000371754
2352.500000	0.000371824
2352.450000	0.000371894
2352.400000	0.000371965
2352.350000	0.000372035
2352.300000	0.000372106
2352.250000	0.000372176
2352.200000	0.000372247
2352.150000	0.000372317
2352.100000	0.000372388
2352.050000	0.000372458
2352.000000	0.000372529
2351.950000	0.000372599
2351.900000	0.00037267
2351.850000	0.00037274
2351.800000	0.000372811
2351.750000	0.000372881
2351.700000	0.000372952
2351.650000	0.000373022
2351.600000	0.000373093
2351.550000	0.000373164
2351.500000	0.000373234
2351.450000	0.000373305
2351.400000	0.000373376
2351.350000	0.000373446
2351.300000	0.000373517
2351.250000	0.000373587
2351.200000	0.000373658
2351.150000	0.000373729
2351.100000	0.000373799
2351.050000	0.00037387
2351.000000	0.000373941
2350.950000	0.000374012
2350.900000	0.000374082
2350.850000	0.000374153
2350.800000	0.000374224
2350.750000	0.000374295
2350.700000	0.000374365
2350.650000	0.000374436
2350.600000	0.000374507
2350.550000	0.000374578
2350.500000	0.000374648
2350.450000	0.000374719
2350.400000	0.00037479
2350.350000	0.000374861
2350.300000	0.000374932
2350.250000	0.000375003
2350.200000	0.000375074
2350.150000	0.000375144
2350.100000	0.000375215
2350.050000	0.000375286
2350.000000	0.000375357
2349.950000	0.000375428
2349.900000	0.000375499
2349.850000	0.00037557
2349.800000	0.000375641
2349.750000	0.000375712
2349.700000	0.000375783
2349.650000	0.000375854
2349.600000	0.000375925
2349.550000	0.000375996
2349.500000	0.000376067
2349.450000	0.000376138
2349.400000	0.000376209
2349.350000	0.00037628
2349.300000	0.000376351
2349.250000	0.000376422
2349.200000	0.000376493
2349.150000	0.000376564
2349.100000	0.000376635
2349.050000	0.000376706
2349.000000	0.000376777
2348.950000	0.000376848
2348.900000	0.000376919
2348.850000	0.00037699
2348.800000	0.000377062
2348.750000	0.000377133
2348.700000	0.000377204
2348.650000	0.000377275
2348.600000	0.000377346
2348.550000	0.000377417
2348.500000	0.000377489
2348.450000	0.00037756
2348.400000	0.000377631
2348.350000	0.000377702
2348.300000	0.000377773
2348.250000	0.000377845
2348.200000	0.000377916
2348.150000	0.000377987
2348.100000	0.000378058
2348.050000	0.00037813
2348.000000	0.000378201
2347.950000	0.000378272
2347.900000	0.000378344
2347.850000	0.000378415
2347.800000	0.000378486
2347.750000	0.000378558
2347.700000	0.000378629
2347.650000	0.0003787
2347.600000	0.000378772
2347.550000	0.000378843
2347.500000	0.000378914
2347.450000	0.000378986
2347.400000	0.000379057
2347.350000	0.000379129
2347.300000	0.0003792
2347.250000	0.000379271
2347.200000	0.000379343
2347.150000	0.000379414
2347.100000	0.000379486
2347.050000	0.000379557
2347.000000	0.000379629
2346.950000	0.0003797
2346.900000	0.000379772
2346.850000	0.000379843
2346.800000	0.000379915
2346.750000	0.000379986
2346.700000	0.000380058
2346.650000	0.000380129
2346.600000	0.000380201
2346.550000	0.000380272
2346.500000	0.000380344
2346.450000	0.000380416
2346.400000	0.000380487
2346.350000	0.000380559
2346.300000	0.00038063
2346.250000	0.000380702
2346.200000	0.000380774
2346.150000	0.000380845
2346.100000	0.000380917
2346.050000	0.000380989
2346.000000	0.00038106
2345.950000	0.000381132
2345.900000	0.000381204
2345.850000	0.000381275
2345.800000	0.000381347
2345.750000	0.000381419
2345.700000	0.000381491
2345.650000	0.000381562
2345.600000	0.000381634
2345.550000	0.000381706
2345.500000	0.000381778
2345.450000	0.000381849
2345.400000	0.000381921
2345.350000	0.000381993
2345.300000	0.000382065
2345.250000	0.000382137
2345.200000	0.000382208
2345.150000	0.00038228
2345.100000	0.000382352
2345.050000	0.000382424
2345.000000	0.000382496
2344.950000	0.000382568
2344.900000	0.000382639
2344.850000	0.000382711
2344.800000	0.000382783
2344.750000	0.000382855
2344.700000	0.000382927
2344.650000	0.000382999
2344.600000	0.000383071
2344.550000	0.000383143
2344.500000	0.000383215
2344.450000	0.000383287
2344.400000	0.000383359
2344.350000	0.000383431
2344.300000	0.000383503
2344.250000	0.000383575
2344.200000	0.000383647
2344.150000	0.000383719
2344.100000	0.000383791
2344.050000	0.000383863
2344.000000	0.000383935
2343.950000	0.000384007
2343.900000	0.000384079
2343.850000	0.000384151
2343.800000	0.000384223
2343.750000	0.000384295
2343.700000	0.000384367
2343.650000	0.00038444
2343.600000	0.000384512
2343.550000	0.000384584
2343.500000	0.000384656
2343.450000	0.000384728
2343.400000	0.0003848
2343.350000	0.000384872
2343.300000	0.000384945
2343.250000	0.000385017
2343.200000	0.000385089
2343.150000	0.000385161
2343.100000	0.000385233
2343.050000	0.000385306
2343.000000	0.000385378
2342.950000	0.00038545
2342.900000	0.000385522
2342.850000	0.000385595
2342.800000	0.000385667
2342.750000	0.000385739
2342.700000	0.000385811
2342.650000	0.000385884
2342.600000	0.000385956
2342.550000	0.000386028
2342.500000	0.000386101
2342.450000	0.000386173
2342.400000	0.000386245
2342.350000	0.000386318
2342.300000	0.00038639
2342.250000	0.000386463
2342.200000	0.000386535
2342.150000	0.000386607
2342.100000	0.00038668
2342.050000	0.000386752
2342.000000	0.000386825
2341.950000	0.000386897
2341.900000	0.000386969
2341.850000	0.000387042
2341.800000	0.000387114
2341.750000	0.000387187
2341.700000	0.000387259
2341.650000	0.000387332
2341.600000	0.000387404
2341.550000	0.000387477
2341.500000	0.000387549
2341.450000	0.000387622
2341.400000	0.000387694
2341.350000	0.000387767
2341.300000	0.000387839
2341.250000	0.000387912
2341.200000	0.000387985
2341.150000	0.000388057
2341.100000	0.00038813
2341.050000	0.000388202
2341.000000	0.000388275
2340.950000	0.000388348
2340.900000	0.00038842
2340.850000	0.000388493
2340.800000	0.000388565
2340.750000	0.000388638
2340.700000	0.000388711
2340.650000	0.000388783
2340.600000	0.000388856
2340.550000	0.000388929
2340.500000	0.000389002
2340.450000	0.000389074
2340.400000	0.000389147
2340.350000	0.00038922
2340.300000	0.000389292
2340.250000	0.000389365
2340.200000	0.000389438
2340.150000	0.000389511
2340.100000	0.000389583
2340.050000	0.000389656
2340.000000	0.000389729
2339.950000	0.000389802
2339.900000	0.000389875
2339.850000	0.000389947
2339.800000	0.00039002
2339.750000	0.000390093
2339.700000	0.000390166
2339.650000	0.000390239
2339.600000	0.000390312
2339.550000	0.000390385
2339.500000	0.000390457
2339.450000	0.00039053
2339.400000	0.000390603
2339.350000	0.000390676
2339.300000	0.000390749
2339.250000	0.000390822
2339.200000	0.000390895
2339.150000	0.000390968
2339.100000	0.000391041
2339.050000	0.000391114
2339.000000	0.000391187
2338.950000	0.00039126
2338.900000	0.000391333
2338.850000	0.000391406
2338.800000	0.000391479
2338.750000	0.000391552
2338.700000	0.000391625
2338.650000	0.000391698
2338.600000	0.000391771
2338.550000	0.000391844
2338.500000	0.000391917
2338.450000	0.00039199
2338.400000	0.000392063
2338.350000	0.000392136
2338.300000	0.000392209
2338.250000	0.000392283
2338.200000	0.000392356
2338.150000	0.000392429
2338.100000	0.000392502
2338.050000	0.000392575
2338.000000	0.000392648
2337.950000	0.000392721
2337.900000	0.000392795
2337.850000	0.000392868
2337.800000	0.000392941
2337.750000	0.000393014
2337.700000	0.000393087
2337.650000	0.000393161
2337.600000	0.000393234
2337.550000	0.000393307
2337.500000	0.00039338
2337.450000	0.000393454
2337.400000	0.000393527
2337.350000	0.0003936
2337.300000	0.000393673
2337.250000	0.000393747
2337.200000	0.00039382
2337.150000	0.000393893
2337.100000	0.000393967
2337.050000	0.00039404
2337.000000	0.000394113
2336.950000	0.000394187
2336.900000	0.00039426
2336.850000	0.000394333
2336.800000	0.000394407
2336.750000	0.00039448
2336.700000	0.000394553
2336.650000	0.000394627
2336.600000	0.0003947
2336.550000	0.000394774
2336.500000	0.000394847
2336.450000	0.000394921
2336.400000	0.000394994
2336.350000	0.000395067
2336.300000	0.000395141
2336.250000	0.000395214
2336.200000	0.000395288
2336.150000	0.000395361
2336.100000	0.000395435
2336.050000	0.000395508
2336.000000	0.000395582
2335.950000	0.000395655
2335.900000	0.000395729
2335.850000	0.000395802
2335.800000	0.000395876
2335.750000	0.00039595
2335.700000	0.000396023
2335.650000	0.000396097
2335.600000	0.00039617
2335.550000	0.000396244
2335.500000	0.000396317
2335.450000	0.000396391
2335.400000	0.000396465
2335.350000	0.000396538
2335.300000	0.000396612
2335.250000	0.000396686
2335.200000	0.000396759
2335.150000	0.000396833
2335.100000	0.000396907
2335.050000	0.00039698
2335.000000	0.000397054
2334.950000	0.000397128
2334.900000	0.000397201
2334.850000	0.000397275
2334.800000	0.000397349
2334.750000	0.000397423
2334.700000	0.000397496
2334.650000	0.00039757
2334.600000	0.000397644
2334.550000	0.000397718
2334.500000	0.000397791
2334.450000	0.000397865
2334.400000	0.000397939
2334.350000	0.000398013
2334.300000	0.000398087
2334.250000	0.00039816
2334.200000	0.000398234
2334.150000	0.000398308
2334.100000	0.000398382
2334.050000	0.000398456
2334.000000	0.00039853
2333.950000	0.000398603
2333.900000	0.000398677
2333.850000	0.000398751
2333.800000	0.000398825
2333.750000	0.000398899
2333.700000	0.000398973
2333.650000	0.000399047
2333.600000	0.000399121
2333.550000	0.000399195
2333.500000	0.000399269
2333.450000	0.000399343
2333.400000	0.000399417
2333.350000	0.000399491
2333.300000	0.000399565
2333.250000	0.000399639
2333.200000	0.000399713
2333.150000	0.000399787
2333.100000	0.000399861
2333.050000	0.000399935
2333.000000	0.000400009
2332.950000	0.000400083
2332.900000	0.000400157
2332.850000	0.000400231
2332.800000	0.000400305
2332.750000	0.000400379
2332.700000	0.000400453
2332.650000	0.000400527
2332.600000	0.000400601
2332.550000	0.000400675
2332.500000	0.00040075
2332.450000	0.000400824
2332.400000	0.000400898
2332.350000	0.000400972
2332.300000	0.000401046
2332.250000	0.00040112
2332.200000	0.000401194
2332.150000	0.000401269
2332.100000	0.000401343
2332.050000	0.000401417
2332.000000	0.000401491
2331.950000	0.000401566
2331.900000	0.00040164
2331.850000	0.000401714
2331.800000	0.000401788
2331.750000	0.000401862
2331.700000	0.000401937
2331.650000	0.000402011
2331.600000	0.000402085
2331.550000	0.00040216
2331.500000	0.000402234
2331.450000	0.000402308
2331.400000	0.000402382
2331.350000	0.000402457
2331.300000	0.000402531
2331.250000	0.000402605
2331.200000	0.00040268
2331.150000	0.000402754
2331.100000	0.000402829
2331.050000	0.000402903
2331.000000	0.000402977
2330.950000	0.000403052
2330.900000	0.000403126
2330.850000	0.0004032
2330.800000	0.000403275
2330.750000	0.000403349
2330.700000	0.000403424
2330.650000	0.000403498
2330.600000	0.000403573
2330.550000	0.000403647
2330.500000	0.000403722
2330.450000	0.000403796
2330.400000	0.00040387
2330.350000	0.000403945
2330.300000	0.000404019
2330.250000	0.000404094
2330.200000	0.000404168
2330.150000	0.000404243
2330.100000	0.000404318
2330.050000	0.000404392
2330.000000	0.000404467
2329.950000	0.000404541
2329.900000	0.000404616
2329.850000	0.00040469
2329.800000	0.000404765
2329.750000	0.000404839
2329.700000	0.000404914
2329.650000	0.000404989
2329.600000	0.000405063
2329.550000	0.000405138
2329.500000	0.000405213
2329.450000	0.000405287
2329.400000	0.000405362
2329.350000	0.000405436
2329.300000	0.000405511
2329.250000	0.000405586
2329.200000	0.00040566
2329.150000	0.000405735
2329.100000	0.00040581
2329.050000	0.000405885
2329.000000	0.000405959
2328.950000	0.000406034
2328.900000	0.000406109
2328.850000	0.000406183
2328.800000	0.000406258
2328.750000	0.000406333
2328.700000	0.000406408
2328.650000	0.000406482
2328.600000	0.000406557
2328.550000	0.000406632
2328.500000	0.000406707
2328.450000	0.000406782
2328.400000	0.000406856
2328.350000	0.000406931
2328.300000	0.000407006
2328.250000	0.000407081
2328.200000	0.000407156
2328.150000	0.000407231
2328.100000	0.000407305
2328.050000	0.00040738
2328.000000	0.000407455
2327.950000	0.00040753
2327.900000	0.000407605
2327.850000	0.00040768
2327.800000	0.000407755
2327.750000	0.00040783
2327.700000	0.000407905
2327.650000	0.00040798
2327.600000	0.000408054
2327.550000	0.000408129
2327.500000	0.000408204
2327.450000	0.000408279
2327.400000	0.000408354
2327.350000	0.000408429
2327.300000	0.000408504
2327.250000	0.000408579
2327.200000	0.000408654
2327.150000	0.000408729
2327.100000	0.000408804
2327.050000	0.000408879
2327.000000	0.000408954
2326.950000	0.000409029
2326.900000	0.000409104
2326.850000	0.00040918
2326.800000	0.000409255
2326.750000	0.00040933
2326.700000	0.000409405
2326.650000	0.00040948
2326.600000	0.000409555
2326.550000	0.00040963
2326.500000	0.000409705
2326.450000	0.00040978
2326.400000	0.000409855
2326.350000	0.000409931
2326.300000	0.000410006
2326.250000	0.000410081
2326.200000	0.000410156
2326.150000	0.000410231
2326.100000	0.000410306
2326.050000	0.000410382
2326.000000	0.000410457
2325.950000	0.000410532
2325.900000	0.000410607
2325.850000	0.000410682
2325.800000	0.000410758
2325.750000	0.000410833
2325.700000	0.000410908
2325.650000	0.000410983
2325.600000	0.000411059
2325.550000	0.000411134
2325.500000	0.000411209
2325.450000	0.000411284
2325.400000	0.00041136
2325.350000	0.000411435
2325.300000	0.00041151
2325.250000	0.000411586
2325.200000	0.000411661
2325.150000	0.000411736
2325.100000	0.000411812
2325.050000	0.000411887
2325.000000	0.000411962
2324.950000	0.000412038
2324.900000	0.000412113
2324.850000	0.000412188
2324.800000	0.000412264
2324.750000	0.000412339
2324.700000	0.000412414
2324.650000	0.00041249
2324.600000	0.000412565
2324.550000	0.000412641
2324.500000	0.000412716
2324.450000	0.000412792
2324.400000	0.000412867
2324.350000	0.000412942
2324.300000	0.000413018
2324.250000	0.000413093
2324.200000	0.000413169
2324.150000	0.000413244
2324.100000	0.00041332
2324.050000	0.000413395
2324.000000	0.000413471
2323.950000	0.000413546
2323.900000	0.000413622
2323.850000	0.000413697
2323.800000	0.000413773
2323.750000	0.000413848
2323.700000	0.000413924
2323.650000	0.000414
2323.600000	0.000414075
2323.550000	0.000414151
2323.500000	0.000414226
2323.450000	0.000414302
2323.400000	0.000414377
2323.350000	0.000414453
2323.300000	0.000414529
2323.250000	0.000414604
2323.200000	0.00041468
2323.150000	0.000414756
2323.100000	0.000414831
2323.050000	0.000414907
2323.000000	0.000414982
2322.950000	0.000415058
2322.900000	0.000415134
2322.850000	0.000415209
2322.800000	0.000415285
2322.750000	0.000415361
2322.700000	0.000415437
2322.650000	0.000415512
2322.600000	0.000415588
2322.550000	0.000415664
2322.500000	0.000415739
2322.450000	0.000415815
2322.400000	0.000415891
2322.350000	0.000415967
2322.300000	0.000416042
2322.250000	0.000416118
2322.200000	0.000416194
2322.150000	0.00041627
2322.100000	0.000416345
2322.050000	0.000416421
2322.000000	0.000416497
2321.950000	0.000416573
2321.900000	0.000416649
2321.850000	0.000416724
2321.800000	0.0004168
2321.750000	0.000416876
2321.700000	0.000416952
2321.650000	0.000417028
2321.600000	0.000417104
2321.550000	0.00041718
2321.500000	0.000417255
2321.450000	0.000417331
2321.400000	0.000417407
2321.350000	0.000417483
2321.300000	0.000417559
2321.250000	0.000417635
2321.200000	0.000417711
2321.150000	0.000417787
2321.100000	0.000417863
2321.050000	0.000417939
2321.000000	0.000418015
2320.950000	0.000418091
2320.900000	0.000418166
2320.850000	0.000418242
2320.800000	0.000418318
2320.750000	0.000418394
2320.700000	0.00041847
2320.650000	0.000418546
2320.600000	0.000418622
2320.550000	0.000418698
2320.500000	0.000418774
2320.450000	0.00041885
2320.400000	0.000418926
2320.350000	0.000419003
2320.300000	0.000419079
2320.250000	0.000419155
2320.200000	0.000419231
2320.150000	0.000419307
2320.100000	0.000419383
2320.050000	0.000419459
2320.000000	0.000419535
2319.950000	0.000419611
2319.900000	0.000419687
2319.850000	0.000419763
2319.800000	0.000419839
2319.750000	0.000419916
2319.700000	0.000419992
2319.650000	0.000420068
2319.600000	0.000420144
2319.550000	0.00042022
2319.500000	0.000420296
2319.450000	0.000420372
2319.400000	0.000420449
2319.350000	0.000420525
2319.300000	0.000420601
2319.250000	0.000420677
2319.200000	0.000420753
2319.150000	0.00042083
2319.100000	0.000420906
2319.050000	0.000420982
2319.000000	0.000421058
2318.950000	0.000421134
2318.900000	0.000421211
2318.850000	0.000421287
2318.800000	0.000421363
2318.750000	0.000421439
2318.700000	0.000421516
2318.650000	0.000421592
2318.600000	0.000421668
2318.550000	0.000421744
2318.500000	0.000421821
2318.450000	0.000421897
2318.400000	0.000421973
2318.350000	0.00042205
2318.300000	0.000422126
2318.250000	0.000422202
2318.200000	0.000422279
2318.150000	0.000422355
2318.100000	0.000422431
2318.050000	0.000422508
2318.000000	0.000422584
2317.950000	0.00042266
2317.900000	0.000422737
2317.850000	0.000422813
2317.800000	0.00042289
2317.750000	0.000422966
2317.700000	0.000423042
2317.650000	0.000423119
2317.600000	0.000423195
2317.550000	0.000423272
2317.500000	0.000423348
2317.450000	0.000423424
2317.400000	0.000423501
2317.350000	0.000423577
2317.300000	0.000423654
2317.250000	0.00042373
2317.200000	0.000423807
2317.150000	0.000423883
2317.100000	0.00042396
2317.050000	0.000424036
2317.000000	0.000424113
2316.950000	0.000424189
2316.900000	0.000424266
2316.850000	0.000424342
2316.800000	0.000424419
2316.750000	0.000424495
2316.700000	0.000424572
2316.650000	0.000424648
2316.600000	0.000424725
2316.550000	0.000424801
2316.500000	0.000424878
2316.450000	0.000424955
2316.400000	0.000425031
2316.350000	0.000425108
2316.300000	0.000425184
2316.250000	0.000425261
2316.200000	0.000425337
2316.150000	0.000425414
2316.100000	0.000425491
2316.050000	0.000425567
2316.000000	0.000425644
2315.950000	0.00042572
2315.900000	0.000425797
2315.850000	0.000425874
2315.800000	0.00042595
2315.750000	0.000426027
2315.700000	0.000426104
2315.650000	0.00042618
2315.600000	0.000426257
2315.550000	0.000426334
2315.500000	0.00042641
2315.450000	0.000426487
2315.400000	0.000426564
2315.350000	0.00042664
2315.300000	0.000426717
2315.250000	0.000426794
2315.200000	0.000426871
2315.150000	0.000426947
2315.100000	0.000427024
2315.050000	0.000427101
2315.000000	0.000427178
2314.950000	0.000427254
2314.900000	0.000427331
2314.850000	0.000427408
2314.800000	0.000427485
2314.750000	0.000427561
2314.700000	0.000427638
2314.650000	0.000427715
2314.600000	0.000427792
2314.550000	0.000427869
2314.500000	0.000427945
2314.450000	0.000428022
2314.400000	0.000428099
2314.350000	0.000428176
2314.300000	0.000428253
2314.250000	0.000428329
2314.200000	0.000428406
2314.150000	0.000428483
2314.100000	0.00042856
2314.050000	0.000428637
2314.000000	0.000428714
2313.950000	0.000428791
2313.900000	0.000428867
2313.850000	0.000428944
2313.800000	0.000429021
2313.750000	0.000429098
2313.700000	0.000429175
2313.650000	0.000429252
2313.600000	0.000429329
2313.550000	0.000429406
2313.500000	0.000429483
2313.450000	0.00042956
2313.400000	0.000429637
2313.350000	0.000429713
2313.300000	0.00042979
2313.250000	0.000429867
2313.200000	0.000429944
2313.150000	0.000430021
2313.100000	0.000430098
2313.050000	0.000430175
2313.000000	0.000430252
2312.950000	0.000430329
2312.900000	0.000430406
2312.850000	0.000430483
2312.800000	0.00043056
2312.750000	0.000430637
2312.700000	0.000430714
2312.650000	0.000430791
2312.600000	0.000430868
2312.550000	0.000430945
2312.500000	0.000431022
2312.450000	0.000431099
2312.400000	0.000431176
2312.350000	0.000431253
2312.300000	0.00043133
2312.250000	0.000431408
2312.200000	0.000431485
2312.150000	0.000431562
2312.100000	0.000431639
2312.050000	0.000431716
2312.000000	0.000431793
2311.950000	0.00043187
2311.900000	0.000431947
2311.850000	0.000432024
2311.800000	0.000432101
2311.750000	0.000432178
2311.700000	0.000432256
2311.650000	0.000432333
2311.600000	0.00043241
2311.550000	0.000432487
2311.500000	0.000432564
2311.450000	0.000432641
2311.400000	0.000432718
2311.350000	0.000432796
2311.300000	0.000432873
2311.250000	0.00043295
2311.200000	0.000433027
2311.150000	0.000433104
2311.100000	0.000433181
2311.050000	0.000433259
2311.000000	0.000433336
2310.950000	0.000433413
2310.900000	0.00043349
2310.850000	0.000433568
2310.800000	0.000433645
2310.750000	0.000433722
2310.700000	0.000433799
2310.650000	0.000433876
2310.600000	0.000433954
2310.550000	0.000434031
2310.500000	0.000434108
2310.450000	0.000434185
2310.400000	0.000434263
2310.350000	0.00043434
2310.300000	0.000434417
2310.250000	0.000434494
2310.200000	0.000434572
2310.150000	0.000434649
2310.100000	0.000434726
2310.050000	0.000434804
2310.000000	0.000434881
2309.950000	0.000434958
2309.900000	0.000435036
2309.850000	0.000435113
2309.800000	0.00043519
2309.750000	0.000435267
2309.700000	0.000435345
2309.650000	0.000435422
2309.600000	0.000435499
2309.550000	0.000435577
2309.500000	0.000435654
2309.450000	0.000435732
2309.400000	0.000435809
2309.350000	0.000435886
2309.300000	0.000435964
2309.250000	0.000436041
2309.200000	0.000436118
2309.150000	0.000436196
2309.100000	0.000436273
2309.050000	0.000436351
2309.000000	0.000436428
2308.950000	0.000436505
2308.900000	0.000436583
2308.850000	0.00043666
2308.800000	0.000436738
2308.750000	0.000436815
2308.700000	0.000436892
2308.650000	0.00043697
2308.600000	0.000437047
2308.550000	0.000437125
2308.500000	0.000437202
2308.450000	0.00043728
2308.400000	0.000437357
2308.350000	0.000437434
2308.300000	0.000437512
2308.250000	0.000437589
2308.200000	0.000437667
2308.150000	0.000437744
2308.100000	0.000437822
2308.050000	0.000437899
2308.000000	0.000437977
2307.950000	0.000438054
2307.900000	0.000438132
2307.850000	0.000438209
2307.800000	0.000438287
2307.750000	0.000438364
2307.700000	0.000438442
2307.650000	0.000438519
2307.600000	0.000438597
2307.550000	0.000438674
2307.500000	0.000438752
2307.450000	0.000438829
2307.400000	0.000438907
2307.350000	0.000438985
2307.300000	0.000439062
2307.250000	0.00043914
2307.200000	0.000439217
2307.150000	0.000439295
2307.100000	0.000439372
2307.050000	0.00043945
2307.000000	0.000439527
2306.950000	0.000439605
2306.900000	0.000439683
2306.850000	0.00043976
2306.800000	0.000439838
2306.750000	0.000439915
2306.700000	0.000439993
2306.650000	0.000440071
2306.600000	0.000440148
2306.550000	0.000440226
2306.500000	0.000440303
2306.450000	0.000440381
2306.400000	0.000440459
2306.350000	0.000440536
2306.300000	0.000440614
2306.250000	0.000440692
2306.200000	0.000440769
2306.150000	0.000440847
2306.100000	0.000440924
2306.050000	0.000441002
2306.000000	0.00044108
2305.950000	0.000441157
2305.900000	0.000441235
2305.850000	0.000441313
2305.800000	0.00044139
2305.750000	0.000441468
2305.700000	0.000441546
2305.650000	0.000441623
2305.600000	0.000441701
2305.550000	0.000441779
2305.500000	0.000441856
2305.450000	0.000441934
2305.400000	0.000442012
2305.350000	0.00044209
2305.300000	0.000442167
2305.250000	0.000442245
2305.200000	0.000442323
2305.150000	0.0004424
2305.100000	0.000442478
2305.050000	0.000442556
2305.000000	0.000442634
2304.950000	0.000442711
2304.900000	0.000442789
2304.850000	0.000442867
2304.800000	0.000442945
2304.750000	0.000443022
2304.700000	0.0004431
2304.650000	0.000443178
2304.600000	0.000443256
2304.550000	0.000443333
2304.500000	0.000443411
2304.450000	0.000443489
2304.400000	0.000443567
2304.350000	0.000443644
2304.300000	0.000443722
2304.250000	0.0004438
2304.200000	0.000443878
2304.150000	0.000443955
2304.100000	0.000444033
2304.050000	0.000444111
2304.000000	0.000444189
2303.950000	0.000444267
2303.900000	0.000444344
2303.850000	0.000444422
2303.800000	0.0004445
2303.750000	0.000444578
2303.700000	0.000444656
2303.650000	0.000444734
2303.600000	0.000444811
2303.550000	0.000444889
2303.500000	0.000444967
2303.450000	0.000445045
2303.400000	0.000445123
2303.350000	0.0004452
2303.300000	0.000445278
2303.250000	0.000445356
2303.200000	0.000445434
2303.150000	0.000445512
2303.100000	0.00044559
2303.050000	0.000445668
2303.000000	0.000445745
2302.950000	0.000445823
2302.900000	0.000445901
2302.850000	0.000445979
2302.800000	0.000446057
2302.750000	0.000446135
2302.700000	0.000446213
2302.650000	0.00044629
2302.600000	0.000446368
2302.550000	0.000446446
2302.500000	0.000446524
2302.450000	0.000446602
2302.400000	0.00044668
2302.350000	0.000446758
2302.300000	0.000446836
2302.250000	0.000446914
2302.200000	0.000446991
2302.150000	0.000447069
2302.100000	0.000447147
2302.050000	0.000447225
2302.000000	0.000447303
2301.950000	0.000447381
2301.900000	0.000447459
2301.850000	0.000447537
2301.800000	0.000447615
2301.750000	0.000447693
2301.700000	0.000447771
2301.650000	0.000447848
2301.600000	0.000447926
2301.550000	0.000448004
2301.500000	0.000448082
2301.450000	0.00044816
2301.400000	0.000448238
2301.350000	0.000448316
2301.300000	0.000448394
2301.250000	0.000448472
2301.200000	0.00044855
2301.150000	0.000448628
2301.100000	0.000448706
2301.050000	0.000448784
2301.000000	0.000448862
2300.950000	0.00044894
2300.900000	0.000449018
2300.850000	0.000449096
2300.800000	0.000449174
2300.750000	0.000449251
2300.700000	0.000449329
2300.650000	0.000449407
2300.600000	0.000449485
2300.550000	0.000449563
2300.500000	0.000449641
2300.450000	0.000449719
2300.400000	0.000449797
2300.350000	0.000449875
2300.300000	0.000449953
2300.250000	0.000450031
2300.200000	0.000450109
2300.150000	0.000450187
2300.100000	0.000450265
2300.050000	0.000450343
2300.000000	0.000450421
2299.950000	0.000450499
2299.900000	0.000450577
2299.850000	0.000450655
2299.800000	0.000450733
2299.750000	0.000450811
2299.700000	0.000450889
2299.650000	0.000450967
2299.600000	0.000451045
2299.550000	0.000451123
2299.500000	0.000451201
2299.450000	0.000451279
2299.400000	0.000451357
2299.350000	0.000451435
2299.300000	0.000451513
2299.250000	0.000451591
2299.200000	0.000451669
2299.150000	0.000451747
2299.100000	0.000451825
2299.050000	0.000451903
2299.000000	0.000451981
2298.950000	0.000452059
2298.900000	0.000452137
2298.850000	0.000452215
2298.800000	0.000452293
2298.750000	0.000452371
2298.700000	0.000452449
2298.650000	0.000452527
2298.600000	0.000452606
2298.550000	0.000452684
2298.500000	0.000452762
2298.450000	0.00045284
2298.400000	0.000452918
2298.350000	0.000452996
2298.300000	0.000453074
2298.250000	0.000453152
2298.200000	0.00045323
2298.150000	0.000453308
2298.100000	0.000453386
2298.050000	0.000453464
2298.000000	0.000453542
2297.950000	0.00045362
2297.900000	0.000453698
2297.850000	0.000453776
2297.800000	0.000453854
2297.750000	0.000453932
2297.700000	0.00045401
2297.650000	0.000454088
2297.600000	0.000454166
2297.550000	0.000454244
2297.500000	0.000454322
2297.450000	0.0004544
2297.400000	0.000454478
2297.350000	0.000454557
2297.300000	0.000454635
2297.250000	0.000454713
2297.200000	0.000454791
2297.150000	0.000454869
2297.100000	0.000454947
2297.050000	0.000455025
2297.000000	0.000455103
2296.950000	0.000455181
2296.900000	0.000455259
2296.850000	0.000455337
2296.800000	0.000455415
2296.750000	0.000455493
2296.700000	0.000455571
2296.650000	0.000455649
2296.600000	0.000455727
2296.550000	0.000455805
2296.500000	0.000455883
2296.450000	0.000455961
2296.400000	0.00045604
2296.350000	0.000456118
2296.300000	0.000456196
2296.250000	0.000456274
2296.200000	0.000456352
2296.150000	0.00045643
2296.100000	0.000456508
2296.050000	0.000456586
2296.000000	0.000456664
2295.950000	0.000456742
2295.900000	0.00045682
2295.850000	0.000456898
2295.800000	0.000456976
2295.750000	0.000457054
2295.700000	0.000457132
2295.650000	0.00045721
2295.600000	0.000457288
2295.550000	0.000457366
2295.500000	0.000457444
2295.450000	0.000457522
2295.400000	0.000457601
2295.350000	0.000457679
2295.300000	0.000457757
2295.250000	0.000457835
2295.200000	0.000457913
2295.150000	0.000457991
2295.100000	0.000458069
2295.050000	0.000458147
2295.000000	0.000458225
2294.950000	0.000458303
2294.900000	0.000458381
2294.850000	0.000458459
2294.800000	0.000458537
2294.750000	0.000458615
2294.700000	0.000458693
2294.650000	0.000458771
2294.600000	0.000458849
2294.550000	0.000458927
2294.500000	0.000459005
2294.450000	0.000459083
2294.400000	0.000459161
2294.350000	0.000459239
2294.300000	0.000459317
2294.250000	0.000459395
2294.200000	0.000459473
2294.150000	0.000459551
2294.100000	0.000459629
2294.050000	0.000459708
2294.000000	0.000459786
2293.950000	0.000459864
2293.900000	0.000459942
2293.850000	0.00046002
2293.800000	0.000460098
2293.750000	0.000460176
2293.700000	0.000460254
2293.650000	0.000460332
2293.600000	0.00046041
2293.550000	0.000460488
2293.500000	0.000460566
2293.450000	0.000460644
2293.400000	0.000460722
2293.350000	0.0004608
2293.300000	0.000460878
2293.250000	0.000460956
2293.200000	0.000461034
2293.150000	0.000461112
2293.100000	0.00046119
2293.050000	0.000461268
2293.000000	0.000461346
2292.950000	0.000461424
2292.900000	0.000461502
2292.850000	0.00046158
2292.800000	0.000461658
2292.750000	0.000461736
2292.700000	0.000461813
2292.650000	0.000461891
2292.600000	0.000461969
2292.550000	0.000462047
2292.500000	0.000462125
2292.450000	0.000462203
2292.400000	0.000462281
2292.350000	0.000462359
2292.300000	0.000462437
2292.250000	0.000462515
2292.200000	0.000462593
2292.150000	0.000462671
2292.100000	0.000462749
2292.050000	0.000462827
2292.000000	0.000462905
2291.950000	0.000462983
2291.900000	0.000463061
2291.850000	0.000463139
2291.800000	0.000463217
2291.750000	0.000463295
2291.700000	0.000463372
2291.650000	0.00046345
2291.600000	0.000463528
2291.550000	0.000463606
2291.500000	0.000463684
2291.450000	0.000463762
2291.400000	0.00046384
2291.350000	0.000463918
2291.300000	0.000463996
2291.250000	0.000464074
2291.200000	0.000464152
2291.150000	0.000464229
2291.100000	0.000464307
2291.050000	0.000464385
2291.000000	0.000464463
2290.950000	0.000464541
2290.900000	0.000464619
2290.850000	0.000464697
2290.800000	0.000464775
2290.750000	0.000464852
2290.700000	0.00046493
2290.650000	0.000465008
2290.600000	0.000465086
2290.550000	0.000465164
2290.500000	0.000465242
2290.450000	0.00046532
2290.400000	0.000465397
2290.350000	0.000465475
2290.300000	0.000465553
2290.250000	0.000465631
2290.200000	0.000465709
2290.150000	0.000465786
2290.100000	0.000465864
2290.050000	0.000465942
2290.000000	0.00046602
2289.950000	0.000466098
2289.900000	0.000466176
2289.850000	0.000466253
2289.800000	0.000466331
2289.750000	0.000466409
2289.700000	0.000466487
2289.650000	0.000466564
2289.600000	0.000466642
2289.550000	0.00046672
2289.500000	0.000466798
2289.450000	0.000466875
2289.400000	0.000466953
2289.350000	0.000467031
2289.300000	0.000467109
2289.250000	0.000467186
2289.200000	0.000467264
2289.150000	0.000467342
2289.100000	0.00046742
2289.050000	0.000467497
2289.000000	0.000467575
2288.950000	0.000467653
2288.900000	0.000467731
2288.850000	0.000467808
2288.800000	0.000467886
2288.750000	0.000467964
2288.700000	0.000468041
2288.650000	0.000468119
2288.600000	0.000468197
2288.550000	0.000468274
2288.500000	0.000468352
2288.450000	0.00046843
2288.400000	0.000468507
2288.350000	0.000468585
2288.300000	0.000468663
2288.250000	0.00046874
2288.200000	0.000468818
2288.150000	0.000468895
2288.100000	0.000468973
2288.050000	0.000469051
2288.000000	0.000469128
2287.950000	0.000469206
2287.900000	0.000469283
2287.850000	0.000469361
2287.800000	0.000469439
2287.750000	0.000469516
2287.700000	0.000469594
2287.650000	0.000469671
2287.600000	0.000469749
2287.550000	0.000469826
2287.500000	0.000469904
2287.450000	0.000469982
2287.400000	0.000470059
2287.350000	0.000470137
2287.300000	0.000470214
2287.250000	0.000470292
2287.200000	0.000470369
2287.150000	0.000470447
2287.100000	0.000470524
2287.050000	0.000470602
2287.000000	0.000470679
2286.950000	0.000470757
2286.900000	0.000470834
2286.850000	0.000470912
2286.800000	0.000470989
2286.750000	0.000471066
2286.700000	0.000471144
2286.650000	0.000471221
2286.600000	0.000471299
2286.550000	0.000471376
2286.500000	0.000471454
2286.450000	0.000471531
2286.400000	0.000471608
2286.350000	0.000471686
2286.300000	0.000471763
2286.250000	0.00047184
2286.200000	0.000471918
2286.150000	0.000471995
2286.100000	0.000472073
2286.050000	0.00047215
2286.000000	0.000472227
2285.950000	0.000472305
2285.900000	0.000472382
2285.850000	0.000472459
2285.800000	0.000472537
2285.750000	0.000472614
2285.700000	0.000472691
2285.650000	0.000472768
2285.600000	0.000472846
2285.550000	0.000472923
2285.500000	0.000473
2285.450000	0.000473077
2285.400000	0.000473155
2285.350000	0.000473232
2285.300000	0.000473309
2285.250000	0.000473386
2285.200000	0.000473463
2285.150000	0.000473541
2285.100000	0.000473618
2285.050000	0.000473695
2285.000000	0.000473772
2284.950000	0.000473849
2284.900000	0.000473927
2284.850000	0.000474004
2284.800000	0.000474081
2284.750000	0.000474158
2284.700000	0.000474235
2284.650000	0.000474312
2284.600000	0.000474389
2284.550000	0.000474466
2284.500000	0.000474543
2284.450000	0.00047462
2284.400000	0.000474697
2284.350000	0.000474775
2284.300000	0.000474852
2284.250000	0.000474929
2284.200000	0.000475006
2284.150000	0.000475083
2284.100000	0.00047516
2284.050000	0.000475237
2284.000000	0.000475314
2283.950000	0.000475391
2283.900000	0.000475468
2283.850000	0.000475544
2283.800000	0.000475621
2283.750000	0.000475698
2283.700000	0.000475775
2283.650000	0.000475852
2283.600000	0.000475929
2283.550000	0.000476006
2283.500000	0.000476083
2283.450000	0.00047616
2283.400000	0.000476236
2283.350000	0.000476313
2283.300000	0.00047639
2283.250000	0.000476467
2283.200000	0.000476544
2283.150000	0.000476621
2283.100000	0.000476697
2283.050000	0.000476774
2283.000000	0.000476851
2282.950000	0.000476928
2282.900000	0.000477004
2282.850000	0.000477081
2282.800000	0.000477158
2282.750000	0.000477234
2282.700000	0.000477311
2282.650000	0.000477388
2282.600000	0.000477465
2282.550000	0.000477541
2282.500000	0.000477618
2282.450000	0.000477694
2282.400000	0.000477771
2282.350000	0.000477848
2282.300000	0.000477924
2282.250000	0.000478001
2282.200000	0.000478077
2282.150000	0.000478154
2282.100000	0.00047823
2282.050000	0.000478307
2282.000000	0.000478384
2281.950000	0.00047846
2281.900000	0.000478537
2281.850000	0.000478613
2281.800000	0.000478689
2281.750000	0.000478766
2281.700000	0.000478842
2281.650000	0.000478919
2281.600000	0.000478995
2281.550000	0.000479072
2281.500000	0.000479148
2281.450000	0.000479224
2281.400000	0.000479301
2281.350000	0.000479377
2281.300000	0.000479453
2281.250000	0.00047953
2281.200000	0.000479606
2281.150000	0.000479682
2281.100000	0.000479759
2281.050000	0.000479835
2281.000000	0.000479911
2280.950000	0.000479987
2280.900000	0.000480063
2280.850000	0.00048014
2280.800000	0.000480216
2280.750000	0.000480292
2280.700000	0.000480368
2280.650000	0.000480444
2280.600000	0.00048052
2280.550000	0.000480596
2280.500000	0.000480673
2280.450000	0.000480749
2280.400000	0.000480825
2280.350000	0.000480901
2280.300000	0.000480977
2280.250000	0.000481053
2280.200000	0.000481129
2280.150000	0.000481205
2280.100000	0.000481281
2280.050000	0.000481357
2280.000000	0.000481433
2279.950000	0.000481509
2279.900000	0.000481584
2279.850000	0.00048166
2279.800000	0.000481736
2279.750000	0.000481812
2279.700000	0.000481888
2279.650000	0.000481964
2279.600000	0.000482039
2279.550000	0.000482115
2279.500000	0.000482191
2279.450000	0.000482267
2279.400000	0.000482342
2279.350000	0.000482418
2279.300000	0.000482494
2279.250000	0.00048257
2279.200000	0.000482645
2279.150000	0.000482721
2279.100000	0.000482796
2279.050000	0.000482872
2279.000000	0.000482948
2278.950000	0.000483023
2278.900000	0.000483099
2278.850000	0.000483174
2278.800000	0.00048325
2278.750000	0.000483325
2278.700000	0.000483401
2278.650000	0.000483476
2278.600000	0.000483552
2278.550000	0.000483627
2278.500000	0.000483702
2278.450000	0.000483778
2278.400000	0.000483853
2278.350000	0.000483928
2278.300000	0.000484004
2278.250000	0.000484079
2278.200000	0.000484154
2278.150000	0.00048423
2278.100000	0.000484305
2278.050000	0.00048438
2278.000000	0.000484455
2277.950000	0.00048453
2277.900000	0.000484606
2277.850000	0.000484681
2277.800000	0.000484756
2277.750000	0.000484831
2277.700000	0.000484906
2277.650000	0.000484981
2277.600000	0.000485056
2277.550000	0.000485131
2277.500000	0.000485206
2277.450000	0.000485281
2277.400000	0.000485356
2277.350000	0.000485431
2277.300000	0.000485506
2277.250000	0.000485581
2277.200000	0.000485655
2277.150000	0.00048573
2277.100000	0.000485805
2277.050000	0.00048588
2277.000000	0.000485955
2276.950000	0.000486029
2276.900000	0.000486104
2276.850000	0.000486179
2276.800000	0.000486253
2276.750000	0.000486328
2276.700000	0.000486403
2276.650000	0.000486477
2276.600000	0.000486552
2276.550000	0.000486626
2276.500000	0.000486701
2276.450000	0.000486775
2276.400000	0.00048685
2276.350000	0.000486924
2276.300000	0.000486999
2276.250000	0.000487073
2276.200000	0.000487147
2276.150000	0.000487222
2276.100000	0.000487296
2276.050000	0.00048737
2276.000000	0.000487445
2275.950000	0.000487519
2275.900000	0.000487593
2275.850000	0.000487667
2275.800000	0.000487741
2275.750000	0.000487815
2275.700000	0.00048789
2275.650000	0.000487964
2275.600000	0.000488038
2275.550000	0.000488112
2275.500000	0.000488186
2275.450000	0.00048826
2275.400000	0.000488334
2275.350000	0.000488408
2275.300000	0.000488481
2275.250000	0.000488555
2275.200000	0.000488629
2275.150000	0.000488703
2275.100000	0.000488777
2275.050000	0.00048885
2275.000000	0.000488924
2274.950000	0.000488998
2274.900000	0.000489071
2274.850000	0.000489145
2274.800000	0.000489219
2274.750000	0.000489292
2274.700000	0.000489366
2274.650000	0.000489439
2274.600000	0.000489513
2274.550000	0.000489586
2274.500000	0.00048966
2274.450000	0.000489733
2274.400000	0.000489806
2274.350000	0.00048988
2274.300000	0.000489953
2274.250000	0.000490026
2274.200000	0.000490099
2274.150000	0.000490172
2274.100000	0.000490246
2274.050000	0.000490319
2274.000000	0.000490392
2273.950000	0.000490465
2273.900000	0.000490538
2273.850000	0.000490611
2273.800000	0.000490684
2273.750000	0.000490757
2273.700000	0.00049083
2273.650000	0.000490902
2273.600000	0.000490975
2273.550000	0.000491048
2273.500000	0.000491121
2273.450000	0.000491193
2273.400000	0.000491266
2273.350000	0.000491339
2273.300000	0.000491411
2273.250000	0.000491484
2273.200000	0.000491556
2273.150000	0.000491629
2273.100000	0.000491701
2273.050000	0.000491774
2273.000000	0.000491846
2272.950000	0.000491918
2272.900000	0.000491991
2272.850000	0.000492063
2272.800000	0.000492135
2272.750000	0.000492207
2272.700000	0.000492279
2272.650000	0.000492352
2272.600000	0.000492424
2272.550000	0.000492496
2272.500000	0.000492568
2272.450000	0.00049264
2272.400000	0.000492711
2272.350000	0.000492783
2272.300000	0.000492855
2272.250000	0.000492927
2272.200000	0.000492999
2272.150000	0.00049307
2272.100000	0.000493142
2272.050000	0.000493214
2272.000000	0.000493285
2271.950000	0.000493357
2271.900000	0.000493428
2271.850000	0.000493499
2271.800000	0.000493571
2271.750000	0.000493642
2271.700000	0.000493713
2271.650000	0.000493785
2271.600000	0.000493856
2271.550000	0.000493927
2271.500000	0.000493998
2271.450000	0.000494069
2271.400000	0.00049414
2271.350000	0.000494211
2271.300000	0.000494282
2271.250000	0.000494353
2271.200000	0.000494424
2271.150000	0.000494495
2271.100000	0.000494565
2271.050000	0.000494636
2271.000000	0.000494707
2270.950000	0.000494777
2270.900000	0.000494848
2270.850000	0.000494918
2270.800000	0.000494989
2270.750000	0.000495059
2270.700000	0.000495129
2270.650000	0.000495199
2270.600000	0.00049527
2270.550000	0.00049534
2270.500000	0.00049541
2270.450000	0.00049548
2270.400000	0.00049555
2270.350000	0.00049562
2270.300000	0.00049569
2270.250000	0.00049576
2270.200000	0.000495829
2270.150000	0.000495899
2270.100000	0.000495969
2270.050000	0.000496038
2270.000000	0.000496108
2269.950000	0.000496177
2269.900000	0.000496247
2269.850000	0.000496316
2269.800000	0.000496385
2269.750000	0.000496454
2269.700000	0.000496524
2269.650000	0.000496593
2269.600000	0.000496662
2269.550000	0.000496731
2269.500000	0.0004968
2269.450000	0.000496869
2269.400000	0.000496937
2269.350000	0.000497006
2269.300000	0.000497075
2269.250000	0.000497143
2269.200000	0.000497212
2269.150000	0.00049728
2269.100000	0.000497349
2269.050000	0.000497417
2269.000000	0.000497485
2268.950000	0.000497553
2268.900000	0.000497621
2268.850000	0.000497689
2268.800000	0.000497757
2268.750000	0.000497825
2268.700000	0.000497893
2268.650000	0.000497961
2268.600000	0.000498028
2268.550000	0.000498096
2268.500000	0.000498164
2268.450000	0.000498231
2268.400000	0.000498298
2268.350000	0.000498366
2268.300000	0.000498433
2268.250000	0.0004985
2268.200000	0.000498567
2268.150000	0.000498634
2268.100000	0.000498701
2268.050000	0.000498767
2268.000000	0.000498834
2267.950000	0.000498901
2267.900000	0.000498967
2267.850000	0.000499034
2267.800000	0.0004991
2267.750000	0.000499166
2267.700000	0.000499232
2267.650000	0.000499299
2267.600000	0.000499365
2267.550000	0.00049943
2267.500000	0.000499496
2267.450000	0.000499562
2267.400000	0.000499627
2267.350000	0.000499693
2267.300000	0.000499758
2267.250000	0.000499824
2267.200000	0.000499889
2267.150000	0.000499954
2267.100000	0.000500019
2267.050000	0.000500084
2267.000000	0.000500149
2266.950000	0.000500213
2266.900000	0.000500278
2266.850000	0.000500342
2266.800000	0.000500407
2266.750000	0.000500471
2266.700000	0.000500535
2266.650000	0.000500599
2266.600000	0.000500663
2266.550000	0.000500726
2266.500000	0.00050079
2266.450000	0.000500854
2266.400000	0.000500917
2266.350000	0.00050098
2266.300000	0.000501043
2266.250000	0.000501106
2266.200000	0.000501169
2266.150000	0.000501232
2266.100000	0.000501294
2266.050000	0.000501357
2266.000000	0.000501419
2265.950000	0.000501481
2265.900000	0.000501543
2265.850000	0.000501605
2265.800000	0.000501667
2265.750000	0.000501728
2265.700000	0.00050179
2265.650000	0.000501851
2265.600000	0.000501912
2265.550000	0.000501973
2265.500000	0.000502033
2265.450000	0.000502094
2265.400000	0.000502154
2265.350000	0.000502214
2265.300000	0.000502274
2265.250000	0.000502334
2265.200000	0.000502394
2265.150000	0.000502453
2265.100000	0.000502513
2265.050000	0.000502572
2265.000000	0.00050263
2264.950000	0.000502689
2264.900000	0.000502747
2264.850000	0.000502805
2264.800000	0.000502863
2264.750000	0.000502921
2264.700000	0.000502978
2264.650000	0.000503036
2264.600000	0.000503092
2264.550000	0.000503149
2264.500000	0.000503205
2264.450000	0.000503261
2264.400000	0.000503317
2264.350000	0.000503373
2264.300000	0.000503428
2264.250000	0.000503483
2264.200000	0.000503537
2264.150000	0.000503591
2264.100000	0.000503645
2264.050000	0.000503698
2264.000000	0.000503751
2263.950000	0.000503804
2263.900000	0.000503856
2263.850000	0.000503908
2263.800000	0.000503959
2263.750000	0.000504009
2263.700000	0.000504059
2263.650000	0.000504109
2263.600000	0.000504158
2263.550000	0.000504206
2263.500000	0.000504253
2263.450000	0.0005043
2263.400000	0.000504345
2263.350000	0.000504389
2263.300000	0.000504432
2263.250000	0.000504474
2263.200000	0.000504513
2263.150000	0.00050455
&
```
